## Supplementary material for "How a pathogenic mutation impairs Hsp60 functional dynamics from monomeric to fully assembled states": Input scripts and videos: F_WT_ASPASP.top (part 92 of 165)

```
    5985    5982   -5973    5979      37    5988    5982    5973    5976       1
    5988    5982    5973    5979       1    5991    5988    5982    5973      18
    5991    5988    5982    5985      31    5991    5988   -5982    5985      18
    5994    5988    5982    5973      18    5994    5988    5982    5985      31
    5994    5988   -5982    5985      18    5997    5958    5952    5955       1
    5997    5958    5964    5967       2    5997    5958    5964    5970       2
    5997    6003    6009    6012       1    6000    5997    5958    5961      36
    6000    5997   -5958    5961       1    6000    5997   -5958    5961      37
    6000    5997    6003    6006      31    6000    5997   -6003    6006      18
    5892    5946    5952    5955      18    5895    5892    5886    5889       1
    5895    5892    5946    5952       1    5898    5892    5886    5889       1
    5901    5898    5892    5886       2    5901    5898    5892    5895       2
    5904    5898    5892    5886       2    5904    5898    5892    5895       2
    5907    5898    5892    5895       2    5910    5907    5898    5892      26
    5910    5907    5898    5901      27    5910    5907    5898    5904      27
    5913    5907    5898    5892      26    5913    5907    5898    5901      27
    5913    5907    5898    5904      27    5916    5907    5898    5901      26
    5916    5907    5898    5904      26    5919    5916    5907    5898      26
    5919    5916    5907    5910      27    5919    5916    5907    5913      27
    5922    5916    5907    5898      26    5922    5916    5907    5910      27
    5922    5916    5907    5913      27    5925    5916    5907    5910      26
    5925    5916    5907    5913      26    5928    5925    5916    5907       2
    5928    5925    5916    5919       2    5928    5925    5916    5922       2
    5931    5925    5916    5907       2    5931    5925    5916    5919       2
    5931    5925    5916    5922       2    5934    5925    5916    5919       2
    5934    5925    5916    5922       2    5937    5934    5925    5916       2
    5937    5934    5925    5928       2    5937    5934    5925    5931       2
    5940    5934    5925    5916       2    5940    5934    5925    5928       2
    5940    5934    5925    5931       2    5943    5934    5925    5916       2
    5943    5934    5925    5928       2    5943    5934    5925    5931       2
    5946    5892    5886    5889       1    5946    5892    5898    5901       2
    5946    5892    5898    5904       2    5946    5952    5958    5961       1
    5949    5946    5892    5895      36    5949    5946   -5892    5895       1
    5949    5946   -5892    5895      37    5949    5946    5952    5955      31
    5949    5946   -5952    5955      18    5826    5880    5886    5889      18
    5829    5826    5820    5823       1    5829    5826    5880    5886       1
    5832    5826    5820    5823       1    5835    5832    5826    5820       2
    5835    5832    5826    5829       2    5838    5832    5826    5820       2
    5838    5832    5826    5829       2    5841    5832    5826    5829       2
    5844    5841    5832    5826      26    5844    5841    5832    5835      27
    5844    5841    5832    5838      27    5847    5841    5832    5826      26
    5847    5841    5832    5835      27    5847    5841    5832    5838      27
    5850    5841    5832    5835      26    5850    5841    5832    5838      26
    5853    5850    5841    5832      26    5853    5850    5841    5844      27
    5853    5850    5841    5847      27    5856    5850    5841    5832      26
    5856    5850    5841    5844      27    5856    5850    5841    5847      27
    5859    5850    5841    5844      26    5859    5850    5841    5847      26
    5862    5859    5850    5841       2    5862    5859    5850    5853       2
    5862    5859    5850    5856       2    5865    5859    5850    5841       2
    5865    5859    5850    5853       2    5865    5859    5850    5856       2
    5868    5859    5850    5853       2    5868    5859    5850    5856       2
    5871    5868    5859    5850       2    5871    5868    5859    5862       2
    5871    5868    5859    5865       2    5874    5868    5859    5850       2
    5874    5868    5859    5862       2    5874    5868    5859    5865       2
    5877    5868    5859    5850       2    5877    5868    5859    5862       2
    5877    5868    5859    5865       2    5880    5826    5820    5823       1
    5880    5826    5832    5835       2    5880    5826    5832    5838       2
    5880    5886    5892    5895       1    5883    5880    5826    5829      36
    5883    5880   -5826    5829       1    5883    5880   -5826    5829      37
    5883    5880    5886    5889      31    5883    5880   -5886    5889      18
    5769    5814    5820    5823      18    5772    5769    5763    5766       1
    5772    5769    5814    5820       1    5775    5769    5763    5766       1
    5778    5775    5769    5763       2    5778    5775    5769    5772       2
    5781    5775    5769    5763       2    5781    5775    5769    5772       2
    5784    5775    5769    5772       2    5787    5784    5775    5769      26
    5787    5784    5775    5778      27    5787    5784    5775    5781      27
    5790    5784    5775    5778      26    5790    5784    5775    5781      26
    5793    5790    5784    5775      26    5793    5790    5784    5787      27
    5796    5790    5784    5775      26    5796    5790    5784    5787      27
    5799    5790    5784    5775      26    5799    5790    5784    5787      27
    5802    5784    5775    5778      26    5802    5784    5775    5781      26
    5802    5784    5790    5793      26    5802    5784    5790    5796      26
    5802    5784    5790    5799      26    5805    5802    5784    5775      26
    5805    5802    5784    5787      27    5805    5802    5784    5790      26
    5808    5802    5784    5775      26    5808    5802    5784    5787      27
    5808    5802    5784    5790      26    5811    5802    5784    5775      26
    5811    5802    5784    5787      27    5811    5802    5784    5790      26
    5814    5769    5763    5766       1    5814    5769    5775    5778       2
    5814    5769    5775    5781       2    5814    5820    5826    5829       1
    5817    5814    5769    5772      36    5817    5814   -5769    5772       1
    5817    5814   -5769    5772      37    5817    5814    5820    5823      31
    5817    5814   -5820    5823      18    5724    5757    5763    5766      18
    5727    5724    5718    5721       1    5727    5724    5757    5763       1
    5730    5724    5718    5721       1    5733    5730    5724    5718       2
    5733    5730    5724    5727       2    5736    5730    5724    5718       2
    5736    5730    5724    5727       2    5739    5730    5724    5727       2
    5742    5739    5730    5724      26    5742    5739    5730    5733      27
    5742    5739    5730    5736      27    5745    5739    5730    5724      26
    5745    5739    5730    5733      27    5745    5739    5730    5736      27
    5748    5739    5730    5733       2    5748    5739    5730    5736       2
    5751    5748    5739    5742       1    5751    5748    5739    5745       1
    5754    5748    5739    5742       1    5754    5748    5739    5745       1
    5757    5724    5718    5721       1    5757    5724    5730    5733       2
    5757    5724    5730    5736       2    5757    5763    5769    5772       1
    5760    5757    5724    5727      36    5760    5757   -5724    5727       1
    5760    5757   -5724    5727      37    5760    5757    5763    5766      31
    5760    5757   -5763    5766      18    5694    5712    5718    5721      18
    5697    5694    5688    5691       1    5697    5694    5712    5718       1
    5700    5694    5688    5691       1    5703    5700    5694    5688       2
    5703    5700    5694    5697       2    5706    5700    5694    5688       2
    5706    5700    5694    5697       2    5709    5700    5694    5688       2
    5709    5700    5694    5697       2    5712    5694    5688    5691       1
    5712    5694    5700    5703       2    5712    5694    5700    5706       2
    5712    5694    5700    5709       2    5712    5718    5724    5727       1
    5715    5712    5694    5697      36    5715    5712   -5694    5697       1
    5715    5712   -5694    5697      37    5715    5712    5718    5721      31
    5715    5712   -5718    5721      18    5637    5682    5688    5691      18
    5640    5637    5631    5634       1    5640    5637    5682    5688       1
    5643    5637    5631    5634       1    5646    5643    5637    5631       2
    5646    5643    5637    5640       2    5649    5643    5637    5640       2
    5652    5649    5643    5637      26    5652    5649    5643    5646      27
    5655    5649    5643    5637      26    5655    5649    5643    5646      27
    5658    5649    5643    5637      26    5658    5649    5643    5646      27
    5661    5643    5637    5640       2    5661    5643    5649    5652      26
    5661    5643    5649    5655      26    5661    5643    5649    5658      26
    5664    5661    5643    5637      26    5664    5661    5643    5646      27
    5664    5661    5643    5649      26    5667    5661    5643    5637      26
    5667    5661    5643    5646      27    5667    5661    5643    5649      26
    5670    5661    5643    5646      26    5673    5670    5661    5643      26
    5673    5670    5661    5664      27    5673    5670    5661    5667      27
    5676    5670    5661    5643      26    5676    5670    5661    5664      27
    5676    5670    5661    5667      27    5679    5670    5661    5643      26
    5679    5670    5661    5664      27    5679    5670    5661    5667      27
    5682    5637    5631    5634       1    5682    5637    5643    5646       2
    5682    5688    5694    5697       1    5685    5682    5637    5640      36
    5685    5682   -5637    5640       1    5685    5682   -5637    5640      37
    5685    5682    5688    5691      31    5685    5682   -5688    5691      18
    5589    5625    5631    5634      18    5592    5589    5583    5586       1
    5592    5589    5625    5631       1    5595    5589    5583    5586       1
    5598    5595    5589    5583       2    5598    5595    5589    5592       2
    5601    5595    5589    5592       2    5604    5601    5595    5589      26
    5604    5601    5595    5598      27    5607    5601    5595    5589      26
    5607    5601    5595    5598      27    5610    5601    5595    5589      26
    5610    5601    5595    5598      27    5613    5595    5589    5592       2
    5613    5595    5601    5604      26    5613    5595    5601    5607      26
    5613    5595    5601    5610      26    5616    5613    5595    5589      26
    5616    5613    5595    5598      27    5616    5613    5595    5601      26
    5619    5613    5595    5589      26    5619    5613    5595    5598      27
    5619    5613    5595    5601      26    5622    5613    5595    5589      26
    5622    5613    5595    5598      27    5622    5613    5595    5601      26
    5625    5589    5583    5586       1    5625    5589    5595    5598       2
    5625    5631    5637    5640       1    5628    5625    5589    5592      36
    5628    5625   -5589    5592       1    5628    5625   -5589    5592      37
    5628    5625    5631    5634      31    5628    5625   -5631    5634      18
    5559    5577    5583    5586      18    5562    5559    5553    5556       1
    5562    5559    5577    5583       1    5565    5559    5553    5556       1
    5568    5565    5559    5553       2    5568    5565    5559    5562       2
    5571    5565    5559    5553       2    5571    5565    5559    5562       2
    5574    5565    5559    5553       2    5574    5565    5559    5562       2
    5577    5559    5553    5556       1    5577    5559    5565    5568       2
    5577    5559    5565    5571       2    5577    5559    5565    5574       2
    5577    5583    5589    5592       1    5580    5577    5559    5562      36
    5580    5577   -5559    5562       1    5580    5577   -5559    5562      37
    5580    5577    5583    5586      31    5580    5577   -5583    5586      18
    5523    5547    5553    5556      18    5526    5523    5517    5520       1
    5526    5523    5547    5553       1    5529    5523    5517    5520       1
    5532    5529    5523    5517       2    5532    5529    5523    5526       2
    5535    5529    5523    5517       2    5535    5529    5523    5526       2
    5538    5529    5523    5526       2    5541    5538    5529    5532       1
    5541    5538    5529    5535       1    5544    5538    5529    5532       1
    5544    5538    5529    5535       1    5547    5523    5517    5520       1
    5547    5523    5529    5532       2    5547    5523    5529    5535       2
    5547    5553    5559    5562       1    5550    5547    5523    5526      36
    5550    5547   -5523    5526       1    5550    5547   -5523    5526      37
    5550    5547    5553    5556      31    5550    5547   -5553    5556      18
    5475    5511    5517    5520      18    5478    5475    5469    5472       1
    5478    5475    5511    5517       1    5481    5475    5469    5472       1
    5484    5481    5475    5469       2    5484    5481    5475    5478       2
    5487    5481    5475    5478       2    5490    5487    5481    5475      26
    5490    5487    5481    5484      27    5493    5487    5481    5475      26
    5493    5487    5481    5484      27    5496    5487    5481    5475      26
    5496    5487    5481    5484      27    5499    5481    5475    5478       2
    5499    5481    5487    5490      26    5499    5481    5487    5493      26
    5499    5481    5487    5496      26    5502    5499    5481    5475      26
    5502    5499    5481    5484      27    5502    5499    5481    5487      26
    5505    5499    5481    5475      26    5505    5499    5481    5484      27
    5505    5499    5481    5487      26    5508    5499    5481    5475      26
    5508    5499    5481    5484      27    5508    5499    5481    5487      26
    5511    5475    5469    5472       1    5511    5475    5481    5484       2
    5511    5517    5523    5526       1    5514    5511    5475    5478      36
    5514    5511   -5475    5478       1    5514    5511   -5475    5478      37
    5514    5511    5517    5520      31    5514    5511   -5517    5520      18
    5445    5463    5469    5472      18    5448    5445    5439    5442       1
    5448    5445    5463    5469       1    5451    5445    5439    5442       1
    5454    5451    5445    5439       2    5454    5451    5445    5448       2
    5457    5451    5445    5439       2    5457    5451    5445    5448       2
    5460    5451    5445    5439       2    5460    5451    5445    5448       2
    5463    5445    5439    5442       1    5463    5445    5451    5454       2
    5463    5445    5451    5457       2    5463    5445    5451    5460       2
    5463    5469    5475    5478       1    5466    5463    5445    5448      36
    5466    5463   -5445    5448       1    5466    5463   -5445    5448      37
    5466    5463    5469    5472      31    5466    5463   -5469    5472      18
    5388    5433    5439    5442      18    5391    5388    5382    5385       1
    5391    5388    5433    5439       1    5394    5388    5382    5385       1
    5397    5394    5388    5382       2    5397    5394    5388    5391       2
    5400    5394    5388    5382       2    5400    5394    5388    5391       2
    5403    5394    5388    5391       2    5406    5403    5394    5388      26
    5406    5403    5394    5397      27    5406    5403    5394    5400      27
    5409    5403    5394    5397      26    5409    5403    5394    5400      26
    5412    5409    5403    5394      26    5412    5409    5403    5406      27
    5415    5409    5403    5394      26    5415    5409    5403    5406      27
    5418    5409    5403    5394      26    5418    5409    5403    5406      27
    5421    5403    5394    5397      26    5421    5403    5394    5400      26
    5421    5403    5409    5412      26    5421    5403    5409    5415      26
    5421    5403    5409    5418      26    5424    5421    5403    5394      26
    5424    5421    5403    5406      27    5424    5421    5403    5409      26
    5427    5421    5403    5394      26    5427    5421    5403    5406      27
    5427    5421    5403    5409      26    5430    5421    5403    5394      26
    5430    5421    5403    5406      27    5430    5421    5403    5409      26
    5433    5388    5382    5385       1    5433    5388    5394    5397       2
    5433    5388    5394    5400       2    5433    5439    5445    5448       1
    5436    5433    5388    5391      36    5436    5433   -5388    5391       1
    5436    5433   -5388    5391      37    5436    5433    5439    5442      31
    5436    5433   -5439    5442      18    5337    5376    5382    5385      18
    5340    5337    5331    5334       1    5340    5337    5376    5382       1
    5343    5337    5331    5334       1    5346    5343    5337    5331       2
    5346    5343    5337    5340       2    5349    5343    5337    5331       2
    5349    5343    5337    5340       2    5352    5343    5337    5340       2
    5355    5352    5343    5337       2    5355    5352    5343    5346       2
    5355    5352    5343    5349       2    5358    5352    5343    5337       2
    5358    5352    5343    5346       2    5358    5352    5343    5349       2
    5361    5352    5343    5346       2    5361    5352    5343    5349       2
    5364    5361    5352    5355     135    5364    5361    5352    5358     135
    5367    5364    5361    5352     135    5370    5364    5361    5352     135
    5373    5364    5361    5352     135    5376    5337    5331    5334       1
    5376    5337    5343    5346       2    5376    5337    5343    5349       2
    5376    5382    5388    5391       1    5379    5376    5337    5340      36
    5379    5376   -5337    5340       1    5379    5376   -5337    5340      37
    5379    5376    5382    5385      31    5379    5376   -5382    5385      18
    5289    5325    5331    5334      18    5292    5289    5283    5286       1
    5292    5289    5325    5331       1    5295    5289    5283    5286       1
    5298    5295    5289    5283       2    5298    5295    5289    5292       2
    5301    5295    5289    5292       2    5304    5301    5295    5289      26
    5304    5301    5295    5298      27    5307    5301    5295    5289      26
    5307    5301    5295    5298      27    5310    5301    5295    5289      26
    5310    5301    5295    5298      27    5313    5295    5289    5292       2
    5313    5295    5301    5304      26    5313    5295    5301    5307      26
    5313    5295    5301    5310      26    5316    5313    5295    5289      26
    5316    5313    5295    5298      27    5316    5313    5295    5301      26
    5319    5313    5295    5289      26    5319    5313    5295    5298      27
    5319    5313    5295    5301      26    5322    5313    5295    5289      26
    5322    5313    5295    5298      27    5322    5313    5295    5301      26
    5325    5289    5283    5286       1    5325    5289    5295    5298       2
    5325    5331    5337    5340       1    5328    5325    5289    5292      36
    5328    5325   -5289    5292       1    5328    5325   -5289    5292      37
    5328    5325    5331    5334      31    5328    5325   -5331    5334      18
    5268    5277    5283    5286      18    5271    5268    5262    5265       1
    5271    5268    5277    5283       1    5274    5268    5262    5265       1
    5274    5268    5277    5283       1    5277    5268    5262    5265       1
    5277    5283    5289    5292       1    5280    5277    5268    5271      36
    5280    5277   -5268    5271       1    5280    5277   -5268    5271      37
    5280    5277    5268    5274      36    5280    5277   -5268    5274       1
    5280    5277   -5268    5274      37    5280    5277    5283    5286      31
    5280    5277   -5283    5286      18    5196    5256    5262    5265      18
    5199    5196    5190    5193       1    5199    5196    5256    5262       1
    5202    5196    5190    5193       1    5205    5202    5196    5190       2
    5205    5202    5196    5199       2    5208    5202    5196    5190       2
    5208    5202    5196    5199       2    5211    5202    5196    5199       2
    5214    5211    5202    5196      26    5214    5211    5202    5205      27
    5214    5211    5202    5208      27    5217    5211    5202    5196      26
    5217    5211    5202    5205      27    5217    5211    5202    5208      27
    5220    5211    5202    5205      26    5220    5211    5202    5208      26
    5223    5220    5211    5202       2    5223    5220    5211    5214       2
    5223    5220    5211    5217       2    5226    5220    5211    5202       2
    5226    5220    5211    5214       2    5226    5220    5211    5217       2
    5229    5220    5211    5214       2    5229    5220    5211    5217       2
    5232    5229    5220    5211       9    5232    5229    5220    5223       9
    5232    5229    5220    5226       9    5235    5229    5220    5223       9
    5235    5229    5220    5226       9    5238    5235    5229    5232      78
    5238    5235   -5229    5232      17    5241    5238    5235    5229      78
    5241    5238   -5235    5229      17    5244    5238    5235    5229      78
    5244    5238   -5235    5229      17    5247    5235    5229    5232      78
    5247    5235   -5229    5232      17    5247    5235    5238    5241      78
    5247    5235   -5238    5241      17    5247    5235    5238    5244      78
    5247    5235   -5238    5244      17    5250    5247    5235    5229      78
    5250    5247   -5235    5229      17    5250    5247    5235    5238      78
    5250    5247   -5235    5238      17    5253    5247    5235    5229      78
    5253    5247   -5235    5229      17    5253    5247    5235    5238      78
    5253    5247   -5235    5238      17    5256    5196    5190    5193       1
    5256    5196    5202    5205       2    5256    5196    5202    5208       2
    5256    5262    5268    5271       1    5256    5262    5268    5274       1
    5259    5256    5196    5199      36    5259    5256   -5196    5199       1
    5259    5256   -5196    5199      37    5259    5256    5262    5265      31
    5259    5256   -5262    5265      18    5124    5184    5190    5193      18
    5127    5124    5118    5121       1    5127    5124    5184    5190       1
    5130    5124    5118    5121       1    5133    5130    5124    5118       2
    5133    5130    5124    5127       2    5136    5130    5124    5118       2
    5136    5130    5124    5127       2    5139    5130    5124    5127       2
    5142    5139    5130    5124      26    5142    5139    5130    5133      27
    5142    5139    5130    5136      27    5145    5139    5130    5124      26
    5145    5139    5130    5133      27    5145    5139    5130    5136      27
    5148    5139    5130    5133      26    5148    5139    5130    5136      26
    5151    5148    5139    5130       2    5151    5148    5139    5142       2
    5151    5148    5139    5145       2    5154    5148    5139    5130       2
    5154    5148    5139    5142       2    5154    5148    5139    5145       2
    5157    5148    5139    5142       2    5157    5148    5139    5145       2
    5160    5157    5148    5139       9    5160    5157    5148    5151       9
    5160    5157    5148    5154       9    5163    5157    5148    5151       9
    5163    5157    5148    5154       9    5166    5163    5157    5160      78
    5166    5163   -5157    5160      17    5169    5166    5163    5157      78
    5169    5166   -5163    5157      17    5172    5166    5163    5157      78
    5172    5166   -5163    5157      17    5175    5163    5157    5160      78
    5175    5163   -5157    5160      17    5175    5163    5166    5169      78
    5175    5163   -5166    5169      17    5175    5163    5166    5172      78
    5175    5163   -5166    5172      17    5178    5175    5163    5157      78
    5178    5175   -5163    5157      17    5178    5175    5163    5166      78
    5178    5175   -5163    5166      17    5181    5175    5163    5157      78
    5181    5175   -5163    5157      17    5181    5175    5163    5166      78
    5181    5175   -5163    5166      17    5184    5124    5118    5121       1
    5184    5124    5130    5133       2    5184    5124    5130    5136       2
    5184    5190    5196    5199       1    5187    5184    5124    5127      36
    5187    5184   -5124    5127       1    5187    5184   -5124    5127      37
    5187    5184    5190    5193      31    5187    5184   -5190    5193      18
    5067    5112    5118    5121      18    5070    5067    5061    5064       1
    5070    5067    5112    5118       1    5073    5067    5061    5064       1
    5076    5073    5067    5061       2    5076    5073    5067    5070       2
    5079    5073    5067    5070       2    5082    5079    5073    5067      26
    5082    5079    5073    5076      27    5085    5079    5073    5067      26
    5085    5079    5073    5076      27    5088    5079    5073    5067      26
    5088    5079    5073    5076      27    5091    5073    5067    5070       2
    5091    5073    5079    5082      26    5091    5073    5079    5085      26
    5091    5073    5079    5088      26    5094    5091    5073    5067      26
    5094    5091    5073    5076      27    5094    5091    5073    5079      26
    5097    5091    5073    5067      26    5097    5091    5073    5076      27
    5097    5091    5073    5079      26    5100    5091    5073    5076      26
    5103    5100    5091    5073      26    5103    5100    5091    5094      27
    5103    5100    5091    5097      27    5106    5100    5091    5073      26
    5106    5100    5091    5094      27    5106    5100    5091    5097      27
    5109    5100    5091    5073      26    5109    5100    5091    5094      27
    5109    5100    5091    5097      27    5112    5067    5061    5064       1
    5112    5067    5073    5076       2    5112    5118    5124    5127       1
    5115    5112    5067    5070      36    5115    5112   -5067    5070       1
    5115    5112   -5067    5070      37    5115    5112    5118    5121      31
    5115    5112   -5118    5121      18    5022    5055    5061    5064      18
    5025    5022    5016    5019       1    5025    5022    5055    5061       1
    5028    5022    5016    5019       1    5031    5028    5022    5016       2
    5031    5028    5022    5025       2    5034    5028    5022    5016       2
    5034    5028    5022    5025       2    5037    5028    5022    5025       2
    5040    5037    5028    5022      26    5040    5037    5028    5031      27
    5040    5037    5028    5034      27    5043    5037    5028    5022      26
    5043    5037    5028    5031      27    5043    5037    5028    5034      27
    5046    5037    5028    5031       2    5046    5037    5028    5034       2
    5049    5046    5037    5040       1    5049    5046    5037    5043       1
    5052    5046    5037    5040       1    5052    5046    5037    5043       1
    5055    5022    5016    5019       1    5055    5022    5028    5031       2
    5055    5022    5028    5034       2    5055    5061    5067    5070       1
    5058    5055    5022    5025      36    5058    5055   -5022    5025       1
    5058    5055   -5022    5025      37    5058    5055    5061    5064      31
    5058    5055   -5061    5064      18    4974    5010    5016    5019      18
    4977    4974    4968    4971       1    4977    4974    5010    5016       1
    4980    4974    4968    4971       1    4983    4980    4974    4968       2
    4983    4980    4974    4977       2    4986    4980    4974    4977       2
    4989    4986    4980    4974      26    4989    4986    4980    4983      27
    4992    4986    4980    4974      26    4992    4986    4980    4983      27
    4995    4986    4980    4974      26    4995    4986    4980    4983      27
    4998    4980    4974    4977       2    4998    4980    4986    4989      26
    4998    4980    4986    4992      26    4998    4980    4986    4995      26
    5001    4998    4980    4974      26    5001    4998    4980    4983      27
    5001    4998    4980    4986      26    5004    4998    4980    4974      26
    5004    4998    4980    4983      27    5004    4998    4980    4986      26
    5007    4998    4980    4974      26    5007    4998    4980    4983      27
    5007    4998    4980    4986      26    5010    4974    4968    4971       1
    5010    4974    4980    4983       2    5010    5016    5022    5025       1
    5013    5010    4974    4977      36    5013    5010   -4974    4977       1
    5013    5010   -4974    4977      37    5013    5010    5016    5019      31
    5013    5010   -5016    5019      18    4941    4938    4929    4926       2
    4941    4938    4929    4932       2    4941    4938    4929    4935       2
    4944    4938    4929    4926       2    4944    4938    4929    4932       2
    4944    4938    4929    4935       2    4947    4938    4929    4932       2
    4947    4938    4929    4935       2    4950    4947    4938    4929      26
    4950    4947    4938    4941      27    4950    4947    4938    4944      27
    4950    4947    4956    4926       2    4953    4947    4938    4929      26
    4953    4947    4938    4941      27    4953    4947    4938    4944      27
    4953    4947    4956    4926       2    4956    4926    4929    4932       1
    4956    4926    4929    4935       1    4956    4947    4938    4941      26
    4956    4947    4938    4944      26    4956    4962    4968    4971      18
    4959    4956    4926    4929       1    4959    4956    4947    4938       2
    4959    4956    4947    4950       2    4959    4956    4947    4953       2
    4959    4956    4962    4968       1    4962    4956    4947    4950       2
    4962    4956    4947    4953       2    4962    4968    4974    4977       1
    4965    4962    4956    4959      36    4965    4962   -4956    4959       1
    4965    4962   -4956    4959      37    4965    4962    4968    4971      31
    4965    4962   -4968    4971      18    4893    4890    4884    4887       1
    4893    4890    4920    4926       1    4896    4890    4884    4887       1
    4899    4896    4890    4884       2    4899    4896    4890    4893       2
    4902    4896    4890    4884       2    4902    4896    4890    4893       2
    4905    4896    4890    4893       2    4908    4905    4896    4899      36
    4908    4905   -4896    4899       1    4908    4905   -4896    4899      37
    4908    4905    4896    4902      36    4908    4905   -4896    4902       1
    4908    4905   -4896    4902      37    4911    4905    4896    4899       1
    4911    4905    4896    4902       1    4914    4911    4905    4896      18
    4914    4911    4905    4908      31    4914    4911   -4905    4908      18
    4917    4911    4905    4896      18    4917    4911    4905    4908      31
    4917    4911   -4905    4908      18    4920    4890    4884    4887       1
    4920    4890    4896    4899       2    4920    4890    4896    4902       2
    4920    4926    4929    4932       1    4920    4926    4929    4935       1
    4920    4926    4956    4959       1    4923    4920    4890    4893      36
    4923    4920   -4890    4893       1    4923    4920   -4890    4893      37
    4860    4878    4884    4887      18    4863    4860    4854    4857       1
    4863    4860    4878    4884       1    4866    4860    4854    4857       1
    4869    4866    4860    4854       2    4869    4866    4860    4863       2
    4872    4866    4860    4854       2    4872    4866    4860    4863       2
    4875    4866    4860    4854       2    4875    4866    4860    4863       2
    4878    4860    4854    4857       1    4878    4860    4866    4869       2
    4878    4860    4866    4872       2    4878    4860    4866    4875       2
    4878    4884    4890    4893       1    4881    4878    4860    4863      36
    4881    4878   -4860    4863       1    4881    4878   -4860    4863      37
    4881    4878    4884    4887      31    4881    4878   -4884    4887      18
    4839    4848    4854    4857      18    4842    4839    4833    4836       1
    4842    4839    4848    4854       1    4845    4839    4833    4836       1
    4845    4839    4848    4854       1    4848    4839    4833    4836       1
    4848    4854    4860    4863       1    4851    4848    4839    4842      36
    4851    4848   -4839    4842       1    4851    4848   -4839    4842      37
    4851    4848    4839    4845      36    4851    4848   -4839    4845       1
    4851    4848   -4839    4845      37    4851    4848    4854    4857      31
    4851    4848   -4854    4857      18    4773    4827    4833    4836      18
    4776    4773    4767    4770       1    4776    4773    4827    4833       1
    4779    4773    4767    4770       1    4782    4779    4773    4767       2
    4782    4779    4773    4776       2    4785    4779    4773    4767       2
    4785    4779    4773    4776       2    4788    4779    4773    4776       2
    4791    4788    4779    4773      26    4791    4788    4779    4782      27
    4791    4788    4779    4785      27    4794    4788    4779    4773      26
    4794    4788    4779    4782      27    4794    4788    4779    4785      27
    4797    4788    4779    4782      26    4797    4788    4779    4785      26
    4800    4797    4788    4779      26    4800    4797    4788    4791      27
    4800    4797    4788    4794      27    4803    4797    4788    4779      26
    4803    4797    4788    4791      27    4803    4797    4788    4794      27
    4806    4797    4788    4791      26    4806    4797    4788    4794      26
    4809    4806    4797    4788       2    4809    4806    4797    4800       2
    4809    4806    4797    4803       2    4812    4806    4797    4788       2
    4812    4806    4797    4800       2    4812    4806    4797    4803       2
    4815    4806    4797    4800       2    4815    4806    4797    4803       2
    4818    4815    4806    4797       2    4818    4815    4806    4809       2
    4818    4815    4806    4812       2    4821    4815    4806    4797       2
    4821    4815    4806    4809       2    4821    4815    4806    4812       2
    4824    4815    4806    4797       2    4824    4815    4806    4809       2
    4824    4815    4806    4812       2    4827    4773    4767    4770       1
    4827    4773    4779    4782       2    4827    4773    4779    4785       2
    4827    4833    4839    4842       1    4827    4833    4839    4845       1
    4830    4827    4773    4776      36    4830    4827   -4773    4776       1
    4830    4827   -4773    4776      37    4830    4827    4833    4836      31
    4830    4827   -4833    4836      18    4740    4761    4767    4770      18
    4743    4740    4734    4737       1    4743    4740    4761    4767       1
    4746    4740    4734    4737       1    4749    4746    4740    4734       2
    4749    4746    4740    4743       2    4752    4746    4740    4734       2
    4752    4746    4740    4743       2    4755    4746    4740    4743      83
    4755    4746   -4740    4743       9    4758    4755    4746    4740     112
    4758    4755   -4746    4740     113    4758    4755   -4746    4740     114
    4758    4755   -4746    4740     115    4758    4755    4746    4749      88
    4758    4755    4746    4752      88    4761    4740    4734    4737       1
    4761    4740    4746    4749       2    4761    4740    4746    4752       2
    4761    4767    4773    4776       1    4764    4761    4740    4743      36
    4764    4761   -4740    4743       1    4764    4761   -4740    4743      37
    4764    4761    4767    4770      31    4764    4761   -4767    4770      18
    4683    4728    4734    4737      18    4686    4683    4677    4680       1
    4686    4683    4728    4734       1    4689    4683    4677    4680       1
    4692    4689    4683    4677       2    4692    4689    4683    4686       2
    4695    4689    4683    4686       2    4698    4695    4689    4683      26
    4698    4695    4689    4692      27    4701    4695    4689    4683      26
    4701    4695    4689    4692      27    4704    4695    4689    4683      26
    4704    4695    4689    4692      27    4707    4689    4683    4686       2
    4707    4689    4695    4698      26    4707    4689    4695    4701      26
    4707    4689    4695    4704      26    4710    4707    4689    4683      26
    4710    4707    4689    4692      27    4710    4707    4689    4695      26
    4713    4707    4689    4683      26    4713    4707    4689    4692      27
    4713    4707    4689    4695      26    4716    4707    4689    4692      26
    4719    4716    4707    4689      26    4719    4716    4707    4710      27
    4719    4716    4707    4713      27    4722    4716    4707    4689      26
    4722    4716    4707    4710      27    4722    4716    4707    4713      27
    4725    4716    4707    4689      26    4725    4716    4707    4710      27
    4725    4716    4707    4713      27    4728    4683    4677    4680       1
    4728    4683    4689    4692       2    4728    4734    4740    4743       1
    4731    4728    4683    4686      36    4731    4728   -4683    4686       1
    4731    4728   -4683    4686      37    4731    4728    4734    4737      31
    4731    4728   -4734    4737      18    4617    4671    4677    4680      18
    4620    4617    4611    4614       1    4620    4617    4671    4677       1
    4623    4617    4611    4614       1    4626    4623    4617    4611       2
    4626    4623    4617    4620       2    4629    4623    4617    4611       2
    4629    4623    4617    4620       2    4632    4623    4617    4620       2
    4635    4632    4623    4617      26    4635    4632    4623    4626      27
    4635    4632    4623    4629      27    4638    4632    4623    4617      26
    4638    4632    4623    4626      27    4638    4632    4623    4629      27
    4641    4632    4623    4626      26    4641    4632    4623    4629      26
    4644    4641    4632    4623      26    4644    4641    4632    4635      27
    4644    4641    4632    4638      27    4647    4641    4632    4623      26
    4647    4641    4632    4635      27    4647    4641    4632    4638      27
    4650    4641    4632    4635      26    4650    4641    4632    4638      26
    4653    4650    4641    4632       2    4653    4650    4641    4644       2
    4653    4650    4641    4647       2    4656    4650    4641    4632       2
    4656    4650    4641    4644       2    4656    4650    4641    4647       2
    4659    4650    4641    4644       2    4659    4650    4641    4647       2
    4662    4659    4650    4641       2    4662    4659    4650    4653       2
    4662    4659    4650    4656       2    4665    4659    4650    4641       2
    4665    4659    4650    4653       2    4665    4659    4650    4656       2
    4668    4659    4650    4641       2    4668    4659    4650    4653       2
    4668    4659    4650    4656       2    4671    4617    4611    4614       1
    4671    4617    4623    4626       2    4671    4617    4623    4629       2
    4671    4677    4683    4686       1    4674    4671    4617    4620      36
    4674    4671   -4617    4620       1    4674    4671   -4617    4620      37
    4674    4671    4677    4680      31    4674    4671   -4677    4680      18
    4572    4605    4611    4614      18    4575    4572    4566    4569       1
    4575    4572    4605    4611       1    4578    4572    4566    4569       1
    4581    4578    4572    4566       2    4581    4578    4572    4575       2
    4584    4578    4572    4566       2    4584    4578    4572    4575       2
    4587    4578    4572    4575       2    4590    4587    4578    4572      26
    4590    4587    4578    4581      27    4590    4587    4578    4584      27
    4593    4587    4578    4572      26    4593    4587    4578    4581      27
    4593    4587    4578    4584      27    4596    4587    4578    4581       2
    4596    4587    4578    4584       2    4599    4596    4587    4590       1
    4599    4596    4587    4593       1    4602    4596    4587    4590       1
    4602    4596    4587    4593       1    4605    4572    4566    4569       1
    4605    4572    4578    4581       2    4605    4572    4578    4584       2
    4605    4611    4617    4620       1    4608    4605    4572    4575      36
    4608    4605   -4572    4575       1    4608    4605   -4572    4575      37
    4608    4605    4611    4614      31    4608    4605   -4611    4614      18
    4512    4560    4566    4569      18    4515    4512    4506    4509       1
    4515    4512    4560    4566       1    4518    4512    4506    4509       1
    4521    4518    4512    4506       2    4521    4518    4512    4515       2
    4524    4518    4512    4506       2    4524    4518    4512    4515       2
    4527    4518    4512    4515       2    4530    4527    4518    4521       1
    4530    4527    4518    4524       1    4533    4530    4527    4518      44
    4539    4536    4530    4527      44    4539    4536    4530    4533      44
    4542    4536    4530    4533      44    4545    4542    4536    4530      44
    4545    4542    4536    4539      44    4548    4542    4536    4539      44
    4551    4548    4542    4536      44    4551    4548    4542    4545      44
    4551    4548    4554    4527      44    4554    4527    4518    4521       1
    4554    4527    4518    4524       1    4554    4527    4530    4533      44
    4554    4548    4542    4545      44    4557    4554    4527    4518      44
    4557    4554    4527    4530      44    4557    4554    4548    4542      44
    4557    4554    4548    4551      44    4560    4512    4506    4509       1
    4560    4512    4518    4521       2    4560    4512    4518    4524       2
    4560    4566    4572    4575       1    4563    4560    4512    4515      36
    4563    4560   -4512    4515       1    4563    4560   -4512    4515      37
    4563    4560    4566    4569      31    4563    4560   -4566    4569      18
    4491    4500    4506    4509      18    4494    4491    4485    4488       1
    4494    4491    4500    4506       1    4497    4491    4485    4488       1
    4497    4491    4500    4506       1    4500    4491    4485    4488       1
    4500    4506    4512    4515       1    4503    4500    4491    4494      36
    4503    4500   -4491    4494       1    4503    4500   -4491    4494      37
    4503    4500    4491    4497      36    4503    4500   -4491    4497       1
    4503    4500   -4491    4497      37    4503    4500    4506    4509      31
    4503    4500   -4506    4509      18    4446    4479    4485    4488      18
    4449    4446    4440    4443       1    4449    4446    4479    4485       1
    4452    4446    4440    4443       1    4455    4452    4446    4440       2
    4455    4452    4446    4449       2    4458    4452    4446    4440       2
    4458    4452    4446    4449       2    4461    4452    4446    4449       2
    4464    4461    4452    4446      26    4464    4461    4452    4455      27
    4464    4461    4452    4458      27    4467    4461    4452    4446      26
    4467    4461    4452    4455      27    4467    4461    4452    4458      27
    4470    4461    4452    4455       2    4470    4461    4452    4458       2
    4473    4470    4461    4464       1    4473    4470    4461    4467       1
    4476    4470    4461    4464       1    4476    4470    4461    4467       1
    4479    4446    4440    4443       1    4479    4446    4452    4455       2
    4479    4446    4452    4458       2    4479    4485    4491    4494       1
    4479    4485    4491    4497       1    4482    4479    4446    4449      36
    4482    4479   -4446    4449       1    4482    4479   -4446    4449      37
    4482    4479    4485    4488      31    4482    4479   -4485    4488      18
    4380    4434    4440    4443      18    4383    4380    4374    4377       1
    4383    4380    4434    4440       1    4386    4380    4374    4377       1
    4389    4386    4380    4374       2    4389    4386    4380    4383       2
    4392    4386    4380    4374       2    4392    4386    4380    4383       2
    4395    4386    4380    4383       2    4398    4395    4386    4380      26
    4398    4395    4386    4389      27    4398    4395    4386    4392      27
    4401    4395    4386    4380      26    4401    4395    4386    4389      27
    4401    4395    4386    4392      27    4404    4395    4386    4389      26
    4404    4395    4386    4392      26    4407    4404    4395    4386      26
    4407    4404    4395    4398      27    4407    4404    4395    4401      27
    4410    4404    4395    4386      26    4410    4404    4395    4398      27
    4410    4404    4395    4401      27    4413    4404    4395    4398      26
    4413    4404    4395    4401      26    4416    4413    4404    4395       2
    4416    4413    4404    4407       2    4416    4413    4404    4410       2
    4419    4413    4404    4395       2    4419    4413    4404    4407       2
    4419    4413    4404    4410       2    4422    4413    4404    4407       2
    4422    4413    4404    4410       2    4425    4422    4413    4404       2
    4425    4422    4413    4416       2    4425    4422    4413    4419       2
    4428    4422    4413    4404       2    4428    4422    4413    4416       2
    4428    4422    4413    4419       2    4431    4422    4413    4404       2
    4431    4422    4413    4416       2    4431    4422    4413    4419       2
    4434    4380    4374    4377       1    4434    4380    4386    4389       2
    4434    4380    4386    4392       2    4434    4440    4446    4449       1
    4437    4434    4380    4383      36    4437    4434   -4380    4383       1
    4437    4434   -4380    4383      37    4437    4434    4440    4443      31
    4437    4434   -4440    4443      18    4350    4368    4374    4377      18
    4353    4350    4344    4347       1    4353    4350    4368    4374       1
    4356    4350    4344    4347       1    4359    4356    4350    4344       2
    4359    4356    4350    4353       2    4362    4356    4350    4344       2
    4362    4356    4350    4353       2    4365    4356    4350    4344       2
    4365    4356    4350    4353       2    4368    4350    4344    4347       1
    4368    4350    4356    4359       2    4368    4350    4356    4362       2
    4368    4350    4356    4365       2    4368    4374    4380    4383       1
    4371    4368    4350    4353      36    4371    4368   -4350    4353       1
    4371    4368   -4350    4353      37    4371    4368    4374    4377      31
    4371    4368   -4374    4377      18    4293    4338    4344    4347      18
    4296    4293    4287    4290       1    4296    4293    4338    4344       1
    4299    4293    4287    4290       1    4302    4299    4293    4287       2
    4302    4299    4293    4296       2    4305    4299    4293    4296       2
    4308    4305    4299    4293      26    4308    4305    4299    4302      27
    4311    4305    4299    4293      26    4311    4305    4299    4302      27
    4314    4305    4299    4293      26    4314    4305    4299    4302      27
    4317    4299    4293    4296       2    4317    4299    4305    4308      26
    4317    4299    4305    4311      26    4317    4299    4305    4314      26
    4320    4317    4299    4293      26    4320    4317    4299    4302      27
    4320    4317    4299    4305      26    4323    4317    4299    4293      26
    4323    4317    4299    4302      27    4323    4317    4299    4305      26
    4326    4317    4299    4302      26    4329    4326    4317    4299      26
    4329    4326    4317    4320      27    4329    4326    4317    4323      27
    4332    4326    4317    4299      26    4332    4326    4317    4320      27
    4332    4326    4317    4323      27    4335    4326    4317    4299      26
    4335    4326    4317    4320      27    4335    4326    4317    4323      27
    4338    4293    4287    4290       1    4338    4293    4299    4302       2
    4338    4344    4350    4353       1    4341    4338    4293    4296      36
    4341    4338   -4293    4296       1    4341    4338   -4293    4296      37
    4341    4338    4344    4347      31    4341    4338   -4344    4347      18
    4260    4281    4287    4290      18    4263    4260    4254    4257       1
    4263    4260    4281    4287       1    4266    4260    4254    4257       1
    4269    4266    4260    4254       2    4269    4266    4260    4263       2
    4272    4266    4260    4254       2    4272    4266    4260    4263       2
    4275    4266    4260    4263      83    4275    4266   -4260    4263       9
    4278    4275    4266    4260     112    4278    4275   -4266    4260     113
    4278    4275   -4266    4260     114    4278    4275   -4266    4260     115
    4278    4275    4266    4269      88    4278    4275    4266    4272      88
    4281    4260    4254    4257       1    4281    4260    4266    4269       2
    4281    4260    4266    4272       2    4281    4287    4293    4296       1
    4284    4281    4260    4263      36    4284    4281   -4260    4263       1
    4284    4281   -4260    4263      37    4284    4281    4287    4290      31
    4284    4281   -4287    4290      18    4188    4248    4254    4257      18
    4191    4188    4182    4185       1    4191    4188    4248    4254       1
    4194    4188    4182    4185       1    4197    4194    4188    4182       2
    4197    4194    4188    4191       2    4200    4194    4188    4182       2
    4200    4194    4188    4191       2    4203    4194    4188    4191       2
    4206    4203    4194    4188      26    4206    4203    4194    4197      27
    4206    4203    4194    4200      27    4209    4203    4194    4188      26
    4209    4203    4194    4197      27    4209    4203    4194    4200      27
    4212    4203    4194    4197      26    4212    4203    4194    4200      26
    4215    4212    4203    4194       2    4215    4212    4203    4206       2
    4215    4212    4203    4209       2    4218    4212    4203    4194       2
    4218    4212    4203    4206       2    4218    4212    4203    4209       2
    4221    4212    4203    4206       2    4221    4212    4203    4209       2
    4224    4221    4212    4203       9    4224    4221    4212    4215       9
    4224    4221    4212    4218       9    4227    4221    4212    4215       9
    4227    4221    4212    4218       9    4230    4227    4221    4224      78
    4230    4227   -4221    4224      17    4233    4230    4227    4221      78
    4233    4230   -4227    4221      17    4236    4230    4227    4221      78
    4236    4230   -4227    4221      17    4239    4227    4221    4224      78
    4239    4227   -4221    4224      17    4239    4227    4230    4233      78
    4239    4227   -4230    4233      17    4239    4227    4230    4236      78
    4239    4227   -4230    4236      17    4242    4239    4227    4221      78
    4242    4239   -4227    4221      17    4242    4239    4227    4230      78
    4242    4239   -4227    4230      17    4245    4239    4227    4221      78
    4245    4239   -4227    4221      17    4245    4239    4227    4230      78
    4245    4239   -4227    4230      17    4248    4188    4182    4185       1
    4248    4188    4194    4197       2    4248    4188    4194    4200       2
    4248    4254    4260    4263       1    4251    4248    4188    4191      36
    4251    4248   -4188    4191       1    4251    4248   -4188    4191      37
    4251    4248    4254    4257      31    4251    4248   -4254    4257      18
    4158    4176    4182    4185      18    4161    4158    4152    4155       1
    4161    4158    4176    4182       1    4164    4158    4152    4155       1
    4167    4164    4158    4152       2    4167    4164    4158    4161       2
    4170    4164    4158    4152       2    4170    4164    4158    4161       2
    4173    4164    4158    4152       2    4173    4164    4158    4161       2
    4176    4158    4152    4155       1    4176    4158    4164    4167       2
    4176    4158    4164    4170       2    4176    4158    4164    4173       2
    4176    4182    4188    4191       1    4179    4176    4158    4161      36
    4179    4176   -4158    4161       1    4179    4176   -4158    4161      37
    4179    4176    4182    4185      31    4179    4176   -4182    4185      18
    4101    4146    4152    4155      18    4104    4101    4095    4098       1
    4104    4101    4146    4152       1    4107    4101    4095    4098       1
    4110    4107    4101    4095       2    4110    4107    4101    4104       2
    4113    4107    4101    4095       2    4113    4107    4101    4104       2
    4116    4107    4101    4104       2    4119    4116    4107    4101      26
    4119    4116    4107    4110      27    4119    4116    4107    4113      27
    4122    4116    4107    4110      26    4122    4116    4107    4113      26
    4125    4122    4116    4107      26    4125    4122    4116    4119      27
    4128    4122    4116    4107      26    4128    4122    4116    4119      27
    4131    4122    4116    4107      26    4131    4122    4116    4119      27
    4134    4116    4107    4110      26    4134    4116    4107    4113      26
    4134    4116    4122    4125      26    4134    4116    4122    4128      26
    4134    4116    4122    4131      26    4137    4134    4116    4107      26
    4137    4134    4116    4119      27    4137    4134    4116    4122      26
    4140    4134    4116    4107      26    4140    4134    4116    4119      27
    4140    4134    4116    4122      26    4143    4134    4116    4107      26
    4143    4134    4116    4119      27    4143    4134    4116    4122      26
    4146    4101    4095    4098       1    4146    4101    4107    4110       2
    4146    4101    4107    4113       2    4146    4152    4158    4161       1
    4149    4146    4101    4104      36    4149    4146   -4101    4104       1
    4149    4146   -4101    4104      37    4149    4146    4152    4155      31
    4149    4146   -4152    4155      18    4053    4089    4095    4098      18
    4056    4053    4047    4050       1    4056    4053    4089    4095       1
    4059    4053    4047    4050       1    4062    4059    4053    4047       2
    4062    4059    4053    4056       2    4065    4059    4053    4056       2
    4068    4065    4059    4053      26    4068    4065    4059    4062      27
    4071    4065    4059    4053      26    4071    4065    4059    4062      27
    4074    4065    4059    4053      26    4074    4065    4059    4062      27
    4077    4059    4053    4056       2    4077    4059    4065    4068      26
    4077    4059    4065    4071      26    4077    4059    4065    4074      26
    4080    4077    4059    4053      26    4080    4077    4059    4062      27
    4080    4077    4059    4065      26    4083    4077    4059    4053      26
    4083    4077    4059    4062      27    4083    4077    4059    4065      26
    4086    4077    4059    4053      26    4086    4077    4059    4062      27
    4086    4077    4059    4065      26    4089    4053    4047    4050       1
    4089    4053    4059    4062       2    4089    4095    4101    4104       1
    4092    4089    4053    4056      36    4092    4089   -4053    4056       1
    4092    4089   -4053    4056      37    4092    4089    4095    4098      31
    4092    4089   -4095    4098      18    4011    4041    4047    4050      18
    4014    4011    4005    4008       1    4014    4011    4041    4047       1
    4017    4011    4005    4008       1    4020    4017    4011    4005       2
    4020    4017    4011    4014       2    4023    4017    4011    4014       2
    4026    4023    4017    4011      26    4026    4023    4017    4020       2
    4029    4023    4017    4011      26    4029    4023    4017    4020       2
    4032    4023    4017    4011      26    4032    4023    4017    4020       2
    4035    4017    4011    4014      83    4035    4017   -4011    4014       9
    4035    4017    4023    4026      83    4035    4017   -4023    4026       9
    4035    4017    4023    4029      83    4035    4017   -4023    4029       9
    4035    4017    4023    4032      83    4035    4017   -4023    4032       9
    4038    4035    4017    4011      84    4038    4035   -4017    4011      85
    4038    4035   -4017    4011      86    4038    4035   -4017    4011      87
    4038    4035    4017    4020      88    4038    4035    4017    4023      89
    4038    4035   -4017    4023      90    4038    4035   -4017    4023      86
    4038    4035   -4017    4023      91    4041    4011    4005    4008       1
    4041    4011    4017    4020       2    4041    4047    4053    4056       1
    4044    4041    4011    4014      36    4044    4041   -4011    4014       1
    4044    4041   -4011    4014      37    4044    4041    4047    4050      31
    4044    4041   -4047    4050      18    3981    3999    4005    4008      18
    3984    3981    3975    3978       1    3984    3981    3999    4005       1
    3987    3981    3975    3978       1    3990    3987    3981    3975       2
    3990    3987    3981    3984       2    3993    3987    3981    3975       2
    3993    3987    3981    3984       2    3996    3987    3981    3975       2
    3996    3987    3981    3984       2    3999    3981    3975    3978       1
    3999    3981    3987    3990       2    3999    3981    3987    3993       2
    3999    3981    3987    3996       2    3999    4005    4011    4014       1
    4002    3999    3981    3984      36    4002    3999   -3981    3984       1
    4002    3999   -3981    3984      37    4002    3999    4005    4008      31
    4002    3999   -4005    4008      18    3939    3969    3975    3978      18
    3942    3939    3933    3936       1    3942    3939    3969    3975       1
    3945    3939    3933    3936       1    3948    3945    3939    3933       2
    3948    3945    3939    3942       2    3951    3945    3939    3942       2
    3954    3951    3945    3939      26    3954    3951    3945    3948       2
    3957    3951    3945    3939      26    3957    3951    3945    3948       2
    3960    3951    3945    3939      26    3960    3951    3945    3948       2
    3963    3945    3939    3942      83    3963    3945   -3939    3942       9
    3963    3945    3951    3954      83    3963    3945   -3951    3954       9
    3963    3945    3951    3957      83    3963    3945   -3951    3957       9
    3963    3945    3951    3960      83    3963    3945   -3951    3960       9
    3966    3963    3945    3939      84    3966    3963   -3945    3939      85
    3966    3963   -3945    3939      86    3966    3963   -3945    3939      87
    3966    3963    3945    3948      88    3966    3963    3945    3951      89
    3966    3963   -3945    3951      90    3966    3963   -3945    3951      86
    3966    3963   -3945    3951      91    3969    3939    3933    3936       1
    3969    3939    3945    3948       2    3969    3975    3981    3984       1
    3972    3969    3939    3942      36    3972    3969   -3939    3942       1
    3972    3969   -3939    3942      37    3972    3969    3975    3978      31
    3972    3969   -3975    3978      18    3897    3927    3933    3936      18
    3900    3897    3891    3894       1    3900    3897    3927    3933       1
    3903    3897    3891    3894       1    3906    3903    3897    3891       2
    3906    3903    3897    3900       2    3909    3903    3897    3900       2
    3912    3909    3903    3897      26    3912    3909    3903    3906       2
    3915    3909    3903    3897      26    3915    3909    3903    3906       2
    3918    3909    3903    3897      26    3918    3909    3903    3906       2
    3921    3903    3897    3900      83    3921    3903   -3897    3900       9
    3921    3903    3909    3912      83    3921    3903   -3909    3912       9
    3921    3903    3909    3915      83    3921    3903   -3909    3915       9
    3921    3903    3909    3918      83    3921    3903   -3909    3918       9
    3924    3921    3903    3897      84    3924    3921   -3903    3897      85
    3924    3921   -3903    3897      86    3924    3921   -3903    3897      87
    3924    3921    3903    3906      88    3924    3921    3903    3909      89
    3924    3921   -3903    3909      90    3924    3921   -3903    3909      86
    3924    3921   -3903    3909      91    3927    3897    3891    3894       1
    3927    3897    3903    3906       2    3927    3933    3939    3942       1
    3930    3927    3897    3900      36    3930    3927   -3897    3900       1
    3930    3927   -3897    3900      37    3930    3927    3933    3936      31
    3930    3927   -3933    3936      18    3855    3885    3891    3894      18
    3858    3855    3849    3852       1    3858    3855    3885    3891       1
    3861    3855    3849    3852       1    3864    3861    3855    3849       2
    3864    3861    3855    3858       2    3867    3861    3855    3858       2
    3870    3867    3861    3855      26    3870    3867    3861    3864       2
    3873    3867    3861    3855      26    3873    3867    3861    3864       2
    3876    3867    3861    3855      26    3876    3867    3861    3864       2
    3879    3861    3855    3858      83    3879    3861   -3855    3858       9
    3879    3861    3867    3870      83    3879    3861   -3867    3870       9
    3879    3861    3867    3873      83    3879    3861   -3867    3873       9
    3879    3861    3867    3876      83    3879    3861   -3867    3876       9
    3882    3879    3861    3855      84    3882    3879   -3861    3855      85
    3882    3879   -3861    3855      86    3882    3879   -3861    3855      87
    3882    3879    3861    3864      88    3882    3879    3861    3867      89
    3882    3879   -3861    3867      90    3882    3879   -3861    3867      86
    3882    3879   -3861    3867      91    3885    3855    3849    3852       1
    3885    3855    3861    3864       2    3885    3891    3897    3900       1
    3888    3885    3855    3858      36    3888    3885   -3855    3858       1
    3888    3885   -3855    3858      37    3888    3885    3891    3894      31
    3888    3885   -3891    3894      18    3834    3843    3849    3852      18
    3837    3834    3828    3831       1    3837    3834    3843    3849       1
    3840    3834    3828    3831       1    3840    3834    3843    3849       1
    3843    3834    3828    3831       1    3843    3849    3855    3858       1
    3846    3843    3834    3837      36    3846    3843   -3834    3837       1
    3846    3843   -3834    3837      37    3846    3843    3834    3840      36
    3846    3843   -3834    3840       1    3846    3843   -3834    3840      37
    3846    3843    3849    3852      31    3846    3843   -3849    3852      18
    3798    3822    3828    3831      18    3801    3798    3792    3795       1
    3801    3798    3822    3828       1    3804    3798    3792    3795       1
    3807    3804    3798    3792       2    3807    3804    3798    3801       2
    3810    3804    3798    3792       2    3810    3804    3798    3801       2
    3813    3804    3798    3801       2    3816    3813    3804    3807       1
    3816    3813    3804    3810       1    3819    3813    3804    3807       1
    3819    3813    3804    3810       1    3822    3798    3792    3795       1
    3822    3798    3804    3807       2    3822    3798    3804    3810       2
    3822    3828    3834    3837       1    3822    3828    3834    3840       1
    3825    3822    3798    3801      36    3825    3822   -3798    3801       1
    3825    3822   -3798    3801      37    3825    3822    3828    3831      31
    3825    3822   -3828    3831      18    3777    3786    3792    3795      18
    3780    3777    3771    3774       1    3780    3777    3786    3792       1
    3783    3777    3771    3774       1    3783    3777    3786    3792       1
    3786    3777    3771    3774       1    3786    3792    3798    3801       1
    3789    3786    3777    3780      36    3789    3786   -3777    3780       1
    3789    3786   -3777    3780      37    3789    3786    3777    3783      36
    3789    3786   -3777    3783       1    3789    3786   -3777    3783      37
    3789    3786    3792    3795      31    3789    3786   -3792    3795      18
    3747    3765    3771    3774      18    3750    3747    3741    3744       1
    3750    3747    3765    3771       1    3753    3747    3741    3744       1
    3756    3753    3747    3741       2    3756    3753    3747    3750       2
    3759    3753    3747    3741       2    3759    3753    3747    3750       2
    3762    3753    3747    3741       2    3762    3753    3747    3750       2
    3765    3747    3741    3744       1    3765    3747    3753    3756       2
    3765    3747    3753    3759       2    3765    3747    3753    3762       2
    3765    3771    3777    3780       1    3765    3771    3777    3783       1
    3768    3765    3747    3750      36    3768    3765   -3747    3750       1
    3768    3765   -3747    3750      37    3768    3765    3771    3774      31
    3768    3765   -3771    3774      18    3702    3735    3741    3744      18
    3705    3702    3696    3699       1    3705    3702    3735    3741       1
    3708    3702    3696    3699       1    3711    3708    3702    3696       2
    3711    3708    3702    3705       2    3714    3708    3702    3696       2
    3714    3708    3702    3705       2    3717    3708    3702    3705       2
    3720    3717    3708    3702      26    3720    3717    3708    3711      27
    3720    3717    3708    3714      27    3723    3717    3708    3702      26
    3723    3717    3708    3711      27    3723    3717    3708    3714      27
    3726    3717    3708    3711       2    3726    3717    3708    3714       2
    3729    3726    3717    3720       1    3729    3726    3717    3723       1
    3732    3726    3717    3720       1    3732    3726    3717    3723       1
    3735    3702    3696    3699       1    3735    3702    3708    3711       2
    3735    3702    3708    3714       2    3735    3741    3747    3750       1
    3738    3735    3702    3705      36    3738    3735   -3702    3705       1
    3738    3735   -3702    3705      37    3738    3735    3741    3744      31
    3738    3735   -3741    3744      18    3657    3690    3696    3699      18
    3660    3657    3651    3654       1    3660    3657    3690    3696       1
    3663    3657    3651    3654       1    3666    3663    3657    3651       2
    3666    3663    3657    3660       2    3669    3663    3657    3651       2
    3669    3663    3657    3660       2    3672    3663    3657    3660       2
    3675    3672    3663    3657      26    3675    3672    3663    3666      27
    3675    3672    3663    3669      27    3678    3672    3663    3657      26
    3678    3672    3663    3666      27    3678    3672    3663    3669      27
    3681    3672    3663    3666       2    3681    3672    3663    3669       2
    3684    3681    3672    3675       1    3684    3681    3672    3678       1
    3687    3681    3672    3675       1    3687    3681    3672    3678       1
    3690    3657    3651    3654       1    3690    3657    3663    3666       2
    3690    3657    3663    3669       2    3690    3696    3702    3705       1
    3693    3690    3657    3660      36    3693    3690   -3657    3660       1
    3693    3690   -3657    3660      37    3693    3690    3696    3699      31
    3693    3690   -3696    3699      18    3615    3645    3651    3654      18
    3618    3615    3609    3612       1    3618    3615    3645    3651       1
    3621    3615    3609    3612       1    3624    3621    3615    3609       2
    3624    3621    3615    3618       2    3627    3621    3615    3609       2
    3627    3621    3615    3618       2    3630    3621    3615    3618       2
    3633    3630    3621    3624      36    3633    3630   -3621    3624       1
    3633    3630   -3621    3624      37    3633    3630    3621    3627      36
    3633    3630   -3621    3627       1    3633    3630   -3621    3627      37
    3636    3630    3621    3624       1    3636    3630    3621    3627       1
    3639    3636    3630    3621      18    3639    3636    3630    3633      31
    3639    3636   -3630    3633      18    3642    3636    3630    3621      18
    3642    3636    3630    3633      31    3642    3636   -3630    3633      18
    3645    3615    3609    3612       1    3645    3615    3621    3624       2
    3645    3615    3621    3627       2    3645    3651    3657    3660       1
    3648    3645    3615    3618      36    3648    3645   -3615    3618       1
    3648    3645   -3615    3618      37    3648    3645    3651    3654      31
    3648    3645   -3651    3654      18    3573    3603    3609    3612      18
    3576    3573    3567    3570       1    3576    3573    3603    3609       1
    3579    3573    3567    3570       1    3582    3579    3573    3567       2
    3582    3579    3573    3576       2    3585    3579    3573    3576       2
    3588    3585    3579    3573      26    3588    3585    3579    3582       2
    3591    3585    3579    3573      26    3591    3585    3579    3582       2
    3594    3585    3579    3573      26    3594    3585    3579    3582       2
    3597    3579    3573    3576      83    3597    3579   -3573    3576       9
    3597    3579    3585    3588      83    3597    3579   -3585    3588       9
    3597    3579    3585    3591      83    3597    3579   -3585    3591       9
    3597    3579    3585    3594      83    3597    3579   -3585    3594       9
    3600    3597    3579    3573      84    3600    3597   -3579    3573      85
    3600    3597   -3579    3573      86    3600    3597   -3579    3573      87
    3600    3597    3579    3582      88    3600    3597    3579    3585      89
    3600    3597   -3579    3585      90    3600    3597   -3579    3585      86
    3600    3597   -3579    3585      91    3603    3573    3567    3570       1
    3603    3573    3579    3582       2    3603    3609    3615    3618       1
    3606    3603    3573    3576      36    3606    3603   -3573    3576       1
    3606    3603   -3573    3576      37    3606    3603    3609    3612      31
    3606    3603   -3609    3612      18    3531    3561    3567    3570      18
    3534    3531    3525    3528       1    3534    3531    3561    3567       1
    3537    3531    3525    3528       1    3540    3537    3531    3525       2
    3540    3537    3531    3534       2    3543    3537    3531    3525       2
    3543    3537    3531    3534       2    3546    3537    3531    3534       2
    3549    3546    3537    3540      36    3549    3546   -3537    3540       1
    3549    3546   -3537    3540      37    3549    3546    3537    3543      36
    3549    3546   -3537    3543       1    3549    3546   -3537    3543      37
    3552    3546    3537    3540       1    3552    3546    3537    3543       1
    3555    3552    3546    3537      18    3555    3552    3546    3549      31
    3555    3552   -3546    3549      18    3558    3552    3546    3537      18
    3558    3552    3546    3549      31    3558    3552   -3546    3549      18
    3561    3531    3525    3528       1    3561    3531    3537    3540       2
    3561    3531    3537    3543       2    3561    3567    3573    3576       1
    3564    3561    3531    3534      36    3564    3561   -3531    3534       1
    3564    3561   -3531    3534      37    3564    3561    3567    3570      31
    3564    3561   -3567    3570      18    3489    3519    3525    3528      18
    3492    3489    3483    3486       1    3492    3489    3519    3525       1
    3495    3489    3483    3486       1    3498    3495    3489    3483       2
    3498    3495    3489    3492       2    3501    3495    3489    3483       2
    3501    3495    3489    3492       2    3504    3495    3489    3492       2
    3507    3504    3495    3498      36    3507    3504   -3495    3498       1
    3507    3504   -3495    3498      37    3507    3504    3495    3501      36
    3507    3504   -3495    3501       1    3507    3504   -3495    3501      37
    3510    3504    3495    3498       1    3510    3504    3495    3501       1
    3513    3510    3504    3495      18    3513    3510    3504    3507      31
    3513    3510   -3504    3507      18    3516    3510    3504    3495      18
    3516    3510    3504    3507      31    3516    3510   -3504    3507      18
    3519    3489    3483    3486       1    3519    3489    3495    3498       2
    3519    3489    3495    3501       2    3519    3525    3531    3534       1
    3522    3519    3489    3492      36    3522    3519   -3489    3492       1
    3522    3519   -3489    3492      37    3522    3519    3525    3528      31
    3522    3519   -3525    3528      18    3459    3477    3483    3486      18
    3462    3459    3453    3456       1    3462    3459    3477    3483       1
    3465    3459    3453    3456       1    3468    3465    3459    3453       2
    3468    3465    3459    3462       2    3471    3465    3459    3453       2
    3471    3465    3459    3462       2    3474    3465    3459    3453       2
    3474    3465    3459    3462       2    3477    3459    3453    3456       1
    3477    3459    3465    3468       2    3477    3459    3465    3471       2
    3477    3459    3465    3474       2    3477    3483    3489    3492       1
    3480    3477    3459    3462      36    3480    3477   -3459    3462       1
    3480    3477   -3459    3462      37    3480    3477    3483    3486      31
    3480    3477   -3483    3486      18    3411    3447    3453    3456      18
    3414    3411    3405    3408       1    3414    3411    3447    3453       1
    3417    3411    3405    3408       1    3420    3417    3411    3405       2
    3420    3417    3411    3414       2    3423    3417    3411    3414       2
    3426    3423    3417    3411      26    3426    3423    3417    3420      27
    3429    3423    3417    3411      26    3429    3423    3417    3420      27
    3432    3423    3417    3411      26    3432    3423    3417    3420      27
    3435    3417    3411    3414       2    3435    3417    3423    3426      26
    3435    3417    3423    3429      26    3435    3417    3423    3432      26
    3438    3435    3417    3411      26    3438    3435    3417    3420      27
    3438    3435    3417    3423      26    3441    3435    3417    3411      26
    3441    3435    3417    3420      27    3441    3435    3417    3423      26
    3444    3435    3417    3411      26    3444    3435    3417    3420      27
    3444    3435    3417    3423      26    3447    3411    3405    3408       1
    3447    3411    3417    3420       2    3447    3453    3459    3462       1
    3450    3447    3411    3414      36    3450    3447   -3411    3414       1
    3450    3447   -3411    3414      37    3450    3447    3453    3456      31
    3450    3447   -3453    3456      18    3375    3399    3405    3408      18
    3378    3375    3369    3372       1    3378    3375    3399    3405       1
    3381    3375    3369    3372       1    3384    3381    3375    3369       2
    3384    3381    3375    3378       2    3387    3381    3375    3369       2
    3387    3381    3375    3378       2    3390    3381    3375    3378       2
    3393    3390    3381    3384       1    3393    3390    3381    3387       1
    3396    3390    3381    3384       1    3396    3390    3381    3387       1
    3399    3375    3369    3372       1    3399    3375    3381    3384       2
    3399    3375    3381    3387       2    3399    3405    3411    3414       1
    3402    3399    3375    3378      36    3402    3399   -3375    3378       1
    3402    3399   -3375    3378      37    3402    3399    3405    3408      31
    3402    3399   -3405    3408      18    3324    3363    3369    3372      18
    3327    3324    3318    3321       1    3327    3324    3363    3369       1
    3330    3324    3318    3321       1    3333    3330    3324    3318       2
    3333    3330    3324    3327       2    3336    3330    3324    3318       2
    3336    3330    3324    3327       2    3339    3330    3324    3327       2
    3342    3339    3330    3324      26    3342    3339    3330    3333      27
    3342    3339    3330    3336      27    3345    3339    3330    3324      26
    3345    3339    3330    3333      27    3345    3339    3330    3336      27
    3348    3339    3330    3333       2    3348    3339    3330    3336       2
    3351    3348    3339    3342      36    3351    3348   -3339    3342       1
    3351    3348   -3339    3342      37    3351    3348    3339    3345      36
    3351    3348   -3339    3345       1    3351    3348   -3339    3345      37
    3354    3348    3339    3342       1    3354    3348    3339    3345       1
    3357    3354    3348    3339      18    3357    3354    3348    3351      31
    3357    3354   -3348    3351      18    3360    3354    3348    3339      18
    3360    3354    3348    3351      31    3360    3354   -3348    3351      18
    3363    3324    3318    3321       1    3363    3324    3330    3333       2
    3363    3324    3330    3336       2    3363    3369    3375    3378       1
    3366    3363    3324    3327      36    3366    3363   -3324    3327       1
    3366    3363   -3324    3327      37    3366    3363    3369    3372      31
    3366    3363   -3369    3372      18    3276    3312    3318    3321      18
    3279    3276    3270    3273       1    3279    3276    3312    3318       1
    3282    3276    3270    3273       1    3285    3282    3276    3270       2
    3285    3282    3276    3279       2    3288    3282    3276    3279       2
    3291    3288    3282    3276      26    3291    3288    3282    3285      27
    3294    3288    3282    3276      26    3294    3288    3282    3285      27
    3297    3288    3282    3276      26    3297    3288    3282    3285      27
    3300    3282    3276    3279       2    3300    3282    3288    3291      26
    3300    3282    3288    3294      26    3300    3282    3288    3297      26
    3303    3300    3282    3276      26    3303    3300    3282    3285      27
    3303    3300    3282    3288      26    3306    3300    3282    3276      26
    3306    3300    3282    3285      27    3306    3300    3282    3288      26
    3309    3300    3282    3276      26    3309    3300    3282    3285      27
    3309    3300    3282    3288      26    3312    3276    3270    3273       1
    3312    3276    3282    3285       2    3312    3318    3324    3327       1
    3315    3312    3276    3279      36    3315    3312   -3276    3279       1
    3315    3312   -3276    3279      37    3315    3312    3318    3321      31
    3315    3312   -3318    3321      18    3219    3264    3270    3273      18
    3222    3219    3213    3216       1    3222    3219    3264    3270       1
    3225    3219    3213    3216       1    3228    3225    3219    3213       2
    3228    3225    3219    3222       2    3231    3225    3219    3213       2
    3231    3225    3219    3222       2    3234    3225    3219    3222       2
    3237    3234    3225    3219      26    3237    3234    3225    3228      27
    3237    3234    3225    3231      27    3240    3234    3225    3228      26
    3240    3234    3225    3231      26    3243    3240    3234    3225      26
    3243    3240    3234    3237      27    3246    3240    3234    3225      26
    3246    3240    3234    3237      27    3249    3240    3234    3225      26
    3249    3240    3234    3237      27    3252    3234    3225    3228      26
    3252    3234    3225    3231      26    3252    3234    3240    3243      26
    3252    3234    3240    3246      26    3252    3234    3240    3249      26
    3255    3252    3234    3225      26    3255    3252    3234    3237      27
    3255    3252    3234    3240      26    3258    3252    3234    3225      26
    3258    3252    3234    3237      27    3258    3252    3234    3240      26
    3261    3252    3234    3225      26    3261    3252    3234    3237      27
    3261    3252    3234    3240      26    3264    3219    3213    3216       1
    3264    3219    3225    3228       2    3264    3219    3225    3231       2
    3264    3270    3276    3279       1    3267    3264    3219    3222      36
    3267    3264   -3219    3222       1    3267    3264   -3219    3222      37
    3267    3264    3270    3273      31    3267    3264   -3270    3273      18
    3153    3207    3213    3216      18    3156    3153    3147    3150       1
    3156    3153    3207    3213       1    3159    3153    3147    3150       1
    3162    3159    3153    3147       2    3162    3159    3153    3156       2
    3165    3159    3153    3147       2    3165    3159    3153    3156       2
    3168    3159    3153    3156       2    3171    3168    3159    3153      26
    3171    3168    3159    3162      27    3171    3168    3159    3165      27
    3174    3168    3159    3153      26    3174    3168    3159    3162      27
    3174    3168    3159    3165      27    3177    3168    3159    3162      26
    3177    3168    3159    3165      26    3180    3177    3168    3159      26
    3180    3177    3168    3171      27    3180    3177    3168    3174      27
    3183    3177    3168    3159      26    3183    3177    3168    3171      27
    3183    3177    3168    3174      27    3186    3177    3168    3171      26
    3186    3177    3168    3174      26    3189    3186    3177    3168       2
    3189    3186    3177    3180       2    3189    3186    3177    3183       2
    3192    3186    3177    3168       2    3192    3186    3177    3180       2
    3192    3186    3177    3183       2    3195    3186    3177    3180       2
    3195    3186    3177    3183       2    3198    3195    3186    3177       2
    3198    3195    3186    3189       2    3198    3195    3186    3192       2
    3201    3195    3186    3177       2    3201    3195    3186    3189       2
    3201    3195    3186    3192       2    3204    3195    3186    3177       2
    3204    3195    3186    3189       2    3204    3195    3186    3192       2
    3207    3153    3147    3150       1    3207    3153    3159    3162       2
    3207    3153    3159    3165       2    3207    3213    3219    3222       1
    3210    3207    3153    3156      36    3210    3207   -3153    3156       1
    3210    3207   -3153    3156      37    3210    3207    3213    3216      31
    3210    3207   -3213    3216      18    3123    3141    3147    3150      18
    3126    3123    3117    3120       1    3126    3123    3141    3147       1
    3129    3123    3117    3120       1    3132    3129    3123    3117       2
    3132    3129    3123    3126       2    3135    3129    3123    3117       2
    3135    3129    3123    3126       2    3138    3129    3123    3117       2
    3138    3129    3123    3126       2    3141    3123    3117    3120       1
    3141    3123    3129    3132       2    3141    3123    3129    3135       2
    3141    3123    3129    3138       2    3141    3147    3153    3156       1
    3144    3141    3123    3126      36    3144    3141   -3123    3126       1
    3144    3141   -3123    3126      37    3144    3141    3147    3150      31
    3144    3141   -3147    3150      18    3102    3111    3117    3120      18
    3105    3102    3096    3099       1    3105    3102    3111    3117       1
    3108    3102    3096    3099       1    3108    3102    3111    3117       1
    3111    3102    3096    3099       1    3111    3117    3123    3126       1
    3114    3111    3102    3105      36    3114    3111   -3102    3105       1
    3114    3111   -3102    3105      37    3114    3111    3102    3108      36
    3114    3111   -3102    3108       1    3114    3111   -3102    3108      37
    3114    3111    3117    3120      31    3114    3111   -3117    3120      18
    3045    3090    3096    3099      18    3048    3045    3039    3042       1
    3048    3045    3090    3096       1    3051    3045    3039    3042       1
    3054    3051    3045    3039       2    3054    3051    3045    3048       2
    3057    3051    3045    3048       2    3060    3057    3051    3045      26
    3060    3057    3051    3054      27    3063    3057    3051    3045      26
    3063    3057    3051    3054      27    3066    3057    3051    3045      26
    3066    3057    3051    3054      27    3069    3051    3045    3048       2
    3069    3051    3057    3060      26    3069    3051    3057    3063      26
    3069    3051    3057    3066      26    3072    3069    3051    3045      26
    3072    3069    3051    3054      27    3072    3069    3051    3057      26
    3075    3069    3051    3045      26    3075    3069    3051    3054      27
    3075    3069    3051    3057      26    3078    3069    3051    3054      26
    3081    3078    3069    3051      26    3081    3078    3069    3072      27
    3081    3078    3069    3075      27    3084    3078    3069    3051      26
    3084    3078    3069    3072      27    3084    3078    3069    3075      27
    3087    3078    3069    3051      26    3087    3078    3069    3072      27
    3087    3078    3069    3075      27    3090    3045    3039    3042       1
    3090    3045    3051    3054       2    3090    3096    3102    3105       1
    3090    3096    3102    3108       1    3093    3090    3045    3048      36
    3093    3090   -3045    3048       1    3093    3090   -3045    3048      37
    3093    3090    3096    3099      31    3093    3090   -3096    3099      18
    3003    3033    3039    3042      18    3006    3003    2997    3000       1
    3006    3003    3033    3039       1    3009    3003    2997    3000       1
    3012    3009    3003    2997       2    3012    3009    3003    3006       2
    3015    3009    3003    2997       2    3015    3009    3003    3006       2
    3018    3009    3003    3006       2    3021    3018    3009    3012      36
    3021    3018   -3009    3012       1    3021    3018   -3009    3012      37
    3021    3018    3009    3015      36    3021    3018   -3009    3015       1
    3021    3018   -3009    3015      37    3024    3018    3009    3012       1
    3024    3018    3009    3015       1    3027    3024    3018    3009      18
    3027    3024    3018    3021      31    3027    3024   -3018    3021      18
    3030    3024    3018    3009      18    3030    3024    3018    3021      31
    3030    3024   -3018    3021      18    3033    3003    2997    3000       1
    3033    3003    3009    3012       2    3033    3003    3009    3015       2
    3033    3039    3045    3048       1    3036    3033    3003    3006      36
    3036    3033   -3003    3006       1    3036    3033   -3003    3006      37
    3036    3033    3039    3042      31    3036    3033   -3039    3042      18
    2937    2991    2997    3000      18    2940    2937    2931    2934       1
    2940    2937    2991    2997       1    2943    2937    2931    2934       1
    2946    2943    2937    2931       2    2946    2943    2937    2940       2
    2949    2943    2937    2931       2    2949    2943    2937    2940       2
    2952    2943    2937    2940       2    2955    2952    2943    2937      26
    2955    2952    2943    2946      27    2955    2952    2943    2949      27
    2958    2952    2943    2937      26    2958    2952    2943    2946      27
    2958    2952    2943    2949      27    2961    2952    2943    2946      26
    2961    2952    2943    2949      26    2964    2961    2952    2943      26
    2964    2961    2952    2955      27    2964    2961    2952    2958      27
    2967    2961    2952    2943      26    2967    2961    2952    2955      27
    2967    2961    2952    2958      27    2970    2961    2952    2955      26
    2970    2961    2952    2958      26    2973    2970    2961    2952       2
    2973    2970    2961    2964       2    2973    2970    2961    2967       2
    2976    2970    2961    2952       2    2976    2970    2961    2964       2
    2976    2970    2961    2967       2    2979    2970    2961    2964       2
    2979    2970    2961    2967       2    2982    2979    2970    2961       2
    2982    2979    2970    2973       2    2982    2979    2970    2976       2
    2985    2979    2970    2961       2    2985    2979    2970    2973       2
    2985    2979    2970    2976       2    2988    2979    2970    2961       2
    2988    2979    2970    2973       2    2988    2979    2970    2976       2
    2991    2937    2931    2934       1    2991    2937    2943    2946       2
    2991    2937    2943    2949       2    2991    2997    3003    3006       1
    2994    2991    2937    2940      36    2994    2991   -2937    2940       1
    2994    2991   -2937    2940      37    2994    2991    2997    3000      31
    2994    2991   -2997    3000      18    2874    2925    2931    2934      18
    2877    2874    2868    2871       1    2877    2874    2925    2931       1
    2880    2874    2868    2871       1    2883    2880    2874    2868       2
    2883    2880    2874    2877       2    2886    2880    2874    2868       2
    2886    2880    2874    2877       2    2889    2880    2874    2877       2
    2892    2889    2880    2883       1    2892    2889    2880    2886       1
    2895    2892    2889    2880      44    2901    2898    2892    2889      44
    2901    2898    2892    2895      44    2904    2898    2892    2895      44
    2907    2904    2898    2901      44    2910    2907    2904    2898       7
    2910    2907   -2904    2898      45    2910    2907   -2904    2898       9
    2910    2907   -2904    2898      46    2913    2904    2898    2901      44
    2913    2904    2907    2910       7    2913    2904   -2907    2910      45
    2913    2904   -2907    2910       9    2913    2904   -2907    2910      46
    2916    2913    2904    2898      44    2916    2913    2904    2907      44
    2916    2913    2919    2889      44    2919    2889    2880    2883       1
    2919    2889    2880    2886       1    2919    2889    2892    2895      44
    2922    2919    2889    2880      44    2922    2919    2889    2892      44
    2922    2919    2913    2904      44    2922    2919    2913    2916      44
    2925    2874    2868    2871       1    2925    2874    2880    2883       2
    2925    2874    2880    2886       2    2925    2931    2937    2940       1
    2928    2925    2874    2877      36    2928    2925   -2874    2877       1
    2928    2925   -2874    2877      37    2928    2925    2931    2934      31
    2928    2925   -2931    2934      18    2808    2862    2868    2871      18
    2811    2808    2802    2805       1    2811    2808    2862    2868       1
    2814    2808    2802    2805       1    2817    2814    2808    2802       2
    2817    2814    2808    2811       2    2820    2814    2808    2802       2
    2820    2814    2808    2811       2    2823    2814    2808    2811       2
    2826    2823    2814    2808      26    2826    2823    2814    2817      27
    2826    2823    2814    2820      27    2829    2823    2814    2808      26
    2829    2823    2814    2817      27    2829    2823    2814    2820      27
    2832    2823    2814    2817      26    2832    2823    2814    2820      26
    2835    2832    2823    2814      26    2835    2832    2823    2826      27
    2835    2832    2823    2829      27    2838    2832    2823    2814      26
    2838    2832    2823    2826      27    2838    2832    2823    2829      27
    2841    2832    2823    2826      26    2841    2832    2823    2829      26
    2844    2841    2832    2823       2    2844    2841    2832    2835       2
    2844    2841    2832    2838       2    2847    2841    2832    2823       2
    2847    2841    2832    2835       2    2847    2841    2832    2838       2
    2850    2841    2832    2835       2    2850    2841    2832    2838       2
    2853    2850    2841    2832       2    2853    2850    2841    2844       2
    2853    2850    2841    2847       2    2856    2850    2841    2832       2
    2856    2850    2841    2844       2    2856    2850    2841    2847       2
    2859    2850    2841    2832       2    2859    2850    2841    2844       2
    2859    2850    2841    2847       2    2862    2808    2802    2805       1
    2862    2808    2814    2817       2    2862    2808    2814    2820       2
    2862    2868    2874    2877       1    2865    2862    2808    2811      36
    2865    2862   -2808    2811       1    2865    2862   -2808    2811      37
    2865    2862    2868    2871      31    2865    2862   -2868    2871      18
    2772    2796    2802    2805      18    2775    2772    2766    2769       1
    2775    2772    2796    2802       1    2778    2772    2766    2769       1
    2781    2778    2772    2766       2    2781    2778    2772    2775       2
    2784    2778    2772    2766       2    2784    2778    2772    2775       2
    2787    2778    2772    2775       2    2790    2787    2778    2781       1
    2790    2787    2778    2784       1    2793    2787    2778    2781       1
    2793    2787    2778    2784       1    2796    2772    2766    2769       1
    2796    2772    2778    2781       2    2796    2772    2778    2784       2
    2796    2802    2808    2811       1    2799    2796    2772    2775      36
    2799    2796   -2772    2775       1    2799    2796   -2772    2775      37
    2799    2796    2802    2805      31    2799    2796   -2802    2805      18
    2706    2760    2766    2769      18    2709    2706    2700    2703       1
    2709    2706    2760    2766       1    2712    2706    2700    2703       1
    2715    2712    2706    2700       2    2715    2712    2706    2709       2
    2718    2712    2706    2700       2    2718    2712    2706    2709       2
    2721    2712    2706    2709       2    2724    2721    2712    2706      26
    2724    2721    2712    2715      27    2724    2721    2712    2718      27
    2727    2721    2712    2706      26    2727    2721    2712    2715      27
    2727    2721    2712    2718      27    2730    2721    2712    2715      26
    2730    2721    2712    2718      26    2733    2730    2721    2712      26
    2733    2730    2721    2724      27    2733    2730    2721    2727      27
    2736    2730    2721    2712      26    2736    2730    2721    2724      27
    2736    2730    2721    2727      27    2739    2730    2721    2724      26
    2739    2730    2721    2727      26    2742    2739    2730    2721       2
    2742    2739    2730    2733       2    2742    2739    2730    2736       2
    2745    2739    2730    2721       2    2745    2739    2730    2733       2
    2745    2739    2730    2736       2    2748    2739    2730    2733       2
    2748    2739    2730    2736       2    2751    2748    2739    2730       2
    2751    2748    2739    2742       2    2751    2748    2739    2745       2
    2754    2748    2739    2730       2    2754    2748    2739    2742       2
    2754    2748    2739    2745       2    2757    2748    2739    2730       2
    2757    2748    2739    2742       2    2757    2748    2739    2745       2
    2760    2706    2700    2703       1    2760    2706    2712    2715       2
    2760    2706    2712    2718       2    2760    2766    2772    2775       1
    2763    2760    2706    2709      36    2763    2760   -2706    2709       1
    2763    2760   -2706    2709      37    2763    2760    2766    2769      31
    2763    2760   -2766    2769      18    2649    2694    2700    2703      18
    2652    2649    2643    2646       1    2652    2649    2694    2700       1
    2655    2649    2643    2646       1    2658    2655    2649    2643       2
    2658    2655    2649    2652       2    2661    2655    2649    2643       2
    2661    2655    2649    2652       2    2664    2655    2649    2652       2
    2667    2664    2655    2649      26    2667    2664    2655    2658      27
    2667    2664    2655    2661      27    2670    2664    2655    2658      26
    2670    2664    2655    2661      26    2673    2670    2664    2655      26
    2673    2670    2664    2667      27    2676    2670    2664    2655      26
    2676    2670    2664    2667      27    2679    2670    2664    2655      26
    2679    2670    2664    2667      27    2682    2664    2655    2658      26
    2682    2664    2655    2661      26    2682    2664    2670    2673      26
    2682    2664    2670    2676      26    2682    2664    2670    2679      26
    2685    2682    2664    2655      26    2685    2682    2664    2667      27
    2685    2682    2664    2670      26    2688    2682    2664    2655      26
    2688    2682    2664    2667      27    2688    2682    2664    2670      26
    2691    2682    2664    2655      26    2691    2682    2664    2667      27
    2691    2682    2664    2670      26    2694    2649    2643    2646       1
    2694    2649    2655    2658       2    2694    2649    2655    2661       2
    2694    2700    2706    2709       1    2697    2694    2649    2652      36
    2697    2694   -2649    2652       1    2697    2694   -2649    2652      37
    2697    2694    2700    2703      31    2697    2694   -2700    2703      18
    2613    2637    2643    2646      18    2616    2613    2607    2610       1
    2616    2613    2637    2643       1    2619    2613    2607    2610       1
    2622    2619    2613    2607       2    2622    2619    2613    2616       2
    2625    2619    2613    2607       2    2625    2619    2613    2616       2
    2628    2619    2613    2616       2    2631    2628    2619    2622       1
    2631    2628    2619    2625       1    2634    2628    2619    2622       1
    2634    2628    2619    2625       1    2637    2613    2607    2610       1
    2637    2613    2619    2622       2    2637    2613    2619    2625       2
    2637    2643    2649    2652       1    2640    2637    2613    2616      36
    2640    2637   -2613    2616       1    2640    2637   -2613    2616      37
    2640    2637    2643    2646      31    2640    2637   -2643    2646      18
    2556    2601    2607    2610      18    2559    2556    2550    2553       1
    2559    2556    2601    2607       1    2562    2556    2550    2553       1
    2565    2562    2556    2550       2    2565    2562    2556    2559       2
    2568    2562    2556    2559       2    2571    2568    2562    2556      26
    2571    2568    2562    2565      27    2574    2568    2562    2556      26
    2574    2568    2562    2565      27    2577    2568    2562    2556      26
    2577    2568    2562    2565      27    2580    2562    2556    2559       2
    2580    2562    2568    2571      26    2580    2562    2568    2574      26
    2580    2562    2568    2577      26    2583    2580    2562    2556      26
    2583    2580    2562    2565      27    2583    2580    2562    2568      26
    2586    2580    2562    2556      26    2586    2580    2562    2565      27
    2586    2580    2562    2568      26    2589    2580    2562    2565      26
    2592    2589    2580    2562      26    2592    2589    2580    2583      27
    2592    2589    2580    2586      27    2595    2589    2580    2562      26
    2595    2589    2580    2583      27    2595    2589    2580    2586      27
    2598    2589    2580    2562      26    2598    2589    2580    2583      27
    2598    2589    2580    2586      27    2601    2556    2550    2553       1
    2601    2556    2562    2565       2    2601    2607    2613    2616       1
    2604    2601    2556    2559      36    2604    2601   -2556    2559       1
    2604    2601   -2556    2559      37    2604    2601    2607    2610      31
    2604    2601   -2607    2610      18    2523    2544    2550    2553      18
    2526    2523    2517    2520       1    2526    2523    2544    2550       1
    2529    2523    2517    2520       1    2532    2529    2523    2517       2
    2532    2529    2523    2526       2    2535    2529    2523    2517       2
    2535    2529    2523    2526       2    2538    2529    2523    2526      83
    2538    2529   -2523    2526       9    2541    2538    2529    2523     112
    2541    2538   -2529    2523     113    2541    2538   -2529    2523     114
    2541    2538   -2529    2523     115    2541    2538    2529    2532      88
    2541    2538    2529    2535      88    2544    2523    2517    2520       1
    2544    2523    2529    2532       2    2544    2523    2529    2535       2
    2544    2550    2556    2559       1    2547    2544    2523    2526      36
    2547    2544   -2523    2526       1    2547    2544   -2523    2526      37
    2547    2544    2550    2553      31    2547    2544   -2550    2553      18
    2457    2511    2517    2520      18    2460    2457    2451    2454       1
    2460    2457    2511    2517       1    2463    2457    2451    2454       1
    2466    2463    2457    2451       2    2466    2463    2457    2460       2
    2469    2463    2457    2451       2    2469    2463    2457    2460       2
    2472    2463    2457    2460       2    2475    2472    2463    2457      26
    2475    2472    2463    2466      27    2475    2472    2463    2469      27
    2478    2472    2463    2457      26    2478    2472    2463    2466      27
    2478    2472    2463    2469      27    2481    2472    2463    2466      26
    2481    2472    2463    2469      26    2484    2481    2472    2463      26
    2484    2481    2472    2475      27    2484    2481    2472    2478      27
    2487    2481    2472    2463      26    2487    2481    2472    2475      27
    2487    2481    2472    2478      27    2490    2481    2472    2475      26
    2490    2481    2472    2478      26    2493    2490    2481    2472       2
    2493    2490    2481    2484       2    2493    2490    2481    2487       2
    2496    2490    2481    2472       2    2496    2490    2481    2484       2
    2496    2490    2481    2487       2    2499    2490    2481    2484       2
    2499    2490    2481    2487       2    2502    2499    2490    2481       2
    2502    2499    2490    2493       2    2502    2499    2490    2496       2
    2505    2499    2490    2481       2    2505    2499    2490    2493       2
    2505    2499    2490    2496       2    2508    2499    2490    2481       2
    2508    2499    2490    2493       2    2508    2499    2490    2496       2
    2511    2457    2451    2454       1    2511    2457    2463    2466       2
    2511    2457    2463    2469       2    2511    2517    2523    2526       1
    2514    2511    2457    2460      36    2514    2511   -2457    2460       1
    2514    2511   -2457    2460      37    2514    2511    2517    2520      31
    2514    2511   -2517    2520      18    2427    2445    2451    2454      18
    2430    2427    2421    2424       1    2430    2427    2445    2451       1
    2433    2427    2421    2424       1    2436    2433    2427    2421       2
    2436    2433    2427    2430       2    2439    2433    2427    2421       2
    2439    2433    2427    2430       2    2442    2433    2427    2421       2
    2442    2433    2427    2430       2    2445    2427    2421    2424       1
    2445    2427    2433    2436       2    2445    2427    2433    2439       2
    2445    2427    2433    2442       2    2445    2451    2457    2460       1
    2448    2445    2427    2430      36    2448    2445   -2427    2430       1
    2448    2445   -2427    2430      37    2448    2445    2451    2454      31
    2448    2445   -2451    2454      18    2379    2415    2421    2424      18
    2382    2379    2373    2376       1    2382    2379    2415    2421       1
    2385    2379    2373    2376       1    2388    2385    2379    2373       2
    2388    2385    2379    2382       2    2391    2385    2379    2382       2
    2394    2391    2385    2379      26    2394    2391    2385    2388      27
    2397    2391    2385    2379      26    2397    2391    2385    2388      27
    2400    2391    2385    2379      26    2400    2391    2385    2388      27
    2403    2385    2379    2382       2    2403    2385    2391    2394      26
    2403    2385    2391    2397      26    2403    2385    2391    2400      26
    2406    2403    2385    2379      26    2406    2403    2385    2388      27
    2406    2403    2385    2391      26    2409    2403    2385    2379      26
    2409    2403    2385    2388      27    2409    2403    2385    2391      26
    2412    2403    2385    2379      26    2412    2403    2385    2388      27
    2412    2403    2385    2391      26    2415    2379    2373    2376       1
    2415    2379    2385    2388       2    2415    2421    2427    2430       1
    2418    2415    2379    2382      36    2418    2415   -2379    2382       1
    2418    2415   -2379    2382      37    2418    2415    2421    2424      31
    2418    2415   -2421    2424      18    2337    2367    2373    2376      18
    2340    2337    2331    2334       1    2340    2337    2367    2373       1
    2343    2337    2331    2334       1    2346    2343    2337    2331       2
    2346    2343    2337    2340       2    2349    2343    2337    2340       2
    2352    2349    2343    2337      26    2352    2349    2343    2346       2
    2355    2349    2343    2337      26    2355    2349    2343    2346       2
    2358    2349    2343    2337      26    2358    2349    2343    2346       2
    2361    2343    2337    2340      83    2361    2343   -2337    2340       9
    2361    2343    2349    2352      83    2361    2343   -2349    2352       9
    2361    2343    2349    2355      83    2361    2343   -2349    2355       9
    2361    2343    2349    2358      83    2361    2343   -2349    2358       9
    2364    2361    2343    2337      84    2364    2361   -2343    2337      85
    2364    2361   -2343    2337      86    2364    2361   -2343    2337      87
    2364    2361    2343    2346      88    2364    2361    2343    2349      89
    2364    2361   -2343    2349      90    2364    2361   -2343    2349      86
    2364    2361   -2343    2349      91    2367    2337    2331    2334       1
    2367    2337    2343    2346       2    2367    2373    2379    2382       1
    2370    2367    2337    2340      36    2370    2367   -2337    2340       1
    2370    2367   -2337    2340      37    2370    2367    2373    2376      31
    2370    2367   -2373    2376      18    2289    2325    2331    2334      18
    2292    2289    2283    2286       1    2292    2289    2325    2331       1
    2295    2289    2283    2286       1    2298    2295    2289    2283       2
    2298    2295    2289    2292       2    2301    2295    2289    2292       2
    2304    2301    2295    2289      26    2304    2301    2295    2298      27
    2307    2301    2295    2289      26    2307    2301    2295    2298      27
    2310    2301    2295    2289      26    2310    2301    2295    2298      27
    2313    2295    2289    2292       2    2313    2295    2301    2304      26
    2313    2295    2301    2307      26    2313    2295    2301    2310      26
    2316    2313    2295    2289      26    2316    2313    2295    2298      27
    2316    2313    2295    2301      26    2319    2313    2295    2289      26
    2319    2313    2295    2298      27    2319    2313    2295    2301      26
    2322    2313    2295    2289      26    2322    2313    2295    2298      27
    2322    2313    2295    2301      26    2325    2289    2283    2286       1
    2325    2289    2295    2298       2    2325    2331    2337    2340       1
    2328    2325    2289    2292      36    2328    2325   -2289    2292       1
    2328    2325   -2289    2292      37    2328    2325    2331    2334      31
    2328    2325   -2331    2334      18    2268    2277    2283    2286      18
    2271    2268    2262    2265       1    2271    2268    2277    2283       1
    2274    2268    2262    2265       1    2274    2268    2277    2283       1
    2277    2268    2262    2265       1    2277    2283    2289    2292       1
    2280    2277    2268    2271      36    2280    2277   -2268    2271       1
    2280    2277   -2268    2271      37    2280    2277    2268    2274      36
    2280    2277   -2268    2274       1    2280    2277   -2268    2274      37
    2280    2277    2283    2286      31    2280    2277   -2283    2286      18
    2232    2256    2262    2265      18    2235    2232    2226    2229       1
    2235    2232    2256    2262       1    2238    2232    2226    2229       1
    2241    2238    2232    2226       2    2241    2238    2232    2235       2
    2244    2238    2232    2226       2    2244    2238    2232    2235       2
    2247    2238    2232    2235       2    2250    2247    2238    2241       1
    2250    2247    2238    2244       1    2253    2247    2238    2241       1
    2253    2247    2238    2244       1    2256    2232    2226    2229       1
    2256    2232    2238    2241       2    2256    2232    2238    2244       2
    2256    2262    2268    2271       1    2256    2262    2268    2274       1
    2259    2256    2232    2235      36    2259    2256   -2232    2235       1
    2259    2256   -2232    2235      37    2259    2256    2262    2265      31
    2259    2256   -2262    2265      18    2166    2220    2226    2229      18
    2169    2166    2160    2163       1    2169    2166    2220    2226       1
    2172    2166    2160    2163       1    2175    2172    2166    2160       2
    2175    2172    2166    2169       2    2178    2172    2166    2160       2
    2178    2172    2166    2169       2    2181    2172    2166    2169       2
    2184    2181    2172    2166      26    2184    2181    2172    2175      27
    2184    2181    2172    2178      27    2187    2181    2172    2166      26
    2187    2181    2172    2175      27    2187    2181    2172    2178      27
    2190    2181    2172    2175      26    2190    2181    2172    2178      26
    2193    2190    2181    2172      26    2193    2190    2181    2184      27
    2193    2190    2181    2187      27    2196    2190    2181    2172      26
    2196    2190    2181    2184      27    2196    2190    2181    2187      27
    2199    2190    2181    2184      26    2199    2190    2181    2187      26
    2202    2199    2190    2181       2    2202    2199    2190    2193       2
    2202    2199    2190    2196       2    2205    2199    2190    2181       2
    2205    2199    2190    2193       2    2205    2199    2190    2196       2
    2208    2199    2190    2193       2    2208    2199    2190    2196       2
    2211    2208    2199    2190       2    2211    2208    2199    2202       2
    2211    2208    2199    2205       2    2214    2208    2199    2190       2
    2214    2208    2199    2202       2    2214    2208    2199    2205       2
    2217    2208    2199    2190       2    2217    2208    2199    2202       2
    2217    2208    2199    2205       2    2220    2166    2160    2163       1
    2220    2166    2172    2175       2    2220    2166    2172    2178       2
    2220    2226    2232    2235       1    2223    2220    2166    2169      36
    2223    2220   -2166    2169       1    2223    2220   -2166    2169      37
    2223    2220    2226    2229      31    2223    2220   -2226    2229      18
    2124    2154    2160    2163      18    2127    2124    2118    2121       1
    2127    2124    2154    2160       1    2130    2124    2118    2121       1
    2133    2130    2124    2118       2    2133    2130    2124    2127       2
    2136    2130    2124    2127       2    2139    2136    2130    2124      26
    2139    2136    2130    2133       2    2142    2136    2130    2124      26
    2142    2136    2130    2133       2    2145    2136    2130    2124      26
    2145    2136    2130    2133       2    2148    2130    2124    2127      83
    2148    2130   -2124    2127       9    2148    2130    2136    2139      83
    2148    2130   -2136    2139       9    2148    2130    2136    2142      83
    2148    2130   -2136    2142       9    2148    2130    2136    2145      83
    2148    2130   -2136    2145       9    2151    2148    2130    2124      84
    2151    2148   -2130    2124      85    2151    2148   -2130    2124      86
    2151    2148   -2130    2124      87    2151    2148    2130    2133      88
    2151    2148    2130    2136      89    2151    2148   -2130    2136      90
    2151    2148   -2130    2136      86    2151    2148   -2130    2136      91
    2154    2124    2118    2121       1    2154    2124    2130    2133       2
    2154    2160    2166    2169       1    2157    2154    2124    2127      36
    2157    2154   -2124    2127       1    2157    2154   -2124    2127      37
    2157    2154    2160    2163      31    2157    2154   -2160    2163      18
    2076    2112    2118    2121      18    2079    2076    2070    2073       1
    2079    2076    2112    2118       1    2082    2076    2070    2073       1
    2085    2082    2076    2070       2    2085    2082    2076    2079       2
    2088    2082    2076    2079       2    2091    2088    2082    2076      26
    2091    2088    2082    2085      27    2094    2088    2082    2076      26
    2094    2088    2082    2085      27    2097    2088    2082    2076      26
    2097    2088    2082    2085      27    2100    2082    2076    2079       2
    2100    2082    2088    2091      26    2100    2082    2088    2094      26
    2100    2082    2088    2097      26    2103    2100    2082    2076      26
    2103    2100    2082    2085      27    2103    2100    2082    2088      26
    2106    2100    2082    2076      26    2106    2100    2082    2085      27
    2106    2100    2082    2088      26    2109    2100    2082    2076      26
    2109    2100    2082    2085      27    2109    2100    2082    2088      26
    2112    2076    2070    2073       1    2112    2076    2082    2085       2
    2112    2118    2124    2127       1    2115    2112    2076    2079      36
    2115    2112   -2076    2079       1    2115    2112   -2076    2079      37
    2115    2112    2118    2121      31    2115    2112   -2118    2121      18
    2010    2064    2070    2073      18    2013    2010    2004    2007       1
    2013    2010    2064    2070       1    2016    2010    2004    2007       1
    2019    2016    2010    2004       2    2019    2016    2010    2013       2
    2022    2016    2010    2004       2    2022    2016    2010    2013       2
    2025    2016    2010    2013       2    2028    2025    2016    2010      26
    2028    2025    2016    2019      27    2028    2025    2016    2022      27
    2031    2025    2016    2010      26    2031    2025    2016    2019      27
    2031    2025    2016    2022      27    2034    2025    2016    2019      26
    2034    2025    2016    2022      26    2037    2034    2025    2016      26
    2037    2034    2025    2028      27    2037    2034    2025    2031      27
    2040    2034    2025    2016      26    2040    2034    2025    2028      27
    2040    2034    2025    2031      27    2043    2034    2025    2028      26
    2043    2034    2025    2031      26    2046    2043    2034    2025       2
    2046    2043    2034    2037       2    2046    2043    2034    2040       2
    2049    2043    2034    2025       2    2049    2043    2034    2037       2
    2049    2043    2034    2040       2    2052    2043    2034    2037       2
    2052    2043    2034    2040       2    2055    2052    2043    2034       2
    2055    2052    2043    2046       2    2055    2052    2043    2049       2
    2058    2052    2043    2034       2    2058    2052    2043    2046       2
    2058    2052    2043    2049       2    2061    2052    2043    2034       2
    2061    2052    2043    2046       2    2061    2052    2043    2049       2
    2064    2010    2004    2007       1    2064    2010    2016    2019       2
    2064    2010    2016    2022       2    2064    2070    2076    2079       1
    2067    2064    2010    2013      36    2067    2064   -2010    2013       1
    2067    2064   -2010    2013      37    2067    2064    2070    2073      31
    2067    2064   -2070    2073      18    1977    1974    1965    1962       2
    1977    1974    1965    1968       2    1977    1974    1965    1971       2
    1980    1974    1965    1962       2    1980    1974    1965    1968       2
    1980    1974    1965    1971       2    1983    1974    1965    1968       2
    1983    1974    1965    1971       2    1986    1983    1974    1965      26
    1986    1983    1974    1977      27    1986    1983    1974    1980      27
    1986    1983    1992    1962       2    1989    1983    1974    1965      26
    1989    1983    1974    1977      27    1989    1983    1974    1980      27
    1989    1983    1992    1962       2    1992    1962    1965    1968       1
    1992    1962    1965    1971       1    1992    1983    1974    1977      26
    1992    1983    1974    1980      26    1992    1998    2004    2007      18
    1995    1992    1962    1965       1    1995    1992    1983    1974       2
    1995    1992    1983    1986       2    1995    1992    1983    1989       2
    1995    1992    1998    2004       1    1998    1992    1983    1986       2
    1998    1992    1983    1989       2    1998    2004    2010    2013       1
    2001    1998    1992    1995      36    2001    1998   -1992    1995       1
    2001    1998   -1992    1995      37    2001    1998    2004    2007      31
    2001    1998   -2004    2007      18    1938    1935    1929    1932       1
    1938    1935    1956    1962       1    1941    1935    1929    1932       1
    1944    1941    1935    1929       2    1944    1941    1935    1938       2
    1947    1941    1935    1929       2    1947    1941    1935    1938       2
    1950    1941    1935    1938      83    1950    1941   -1935    1938       9
    1953    1950    1941    1935     112    1953    1950   -1941    1935     113
    1953    1950   -1941    1935     114    1953    1950   -1941    1935     115
    1953    1950    1941    1944      88    1953    1950    1941    1947      88
    1956    1935    1929    1932       1    1956    1935    1941    1944       2
    1956    1935    1941    1947       2    1956    1962    1965    1968       1
    1956    1962    1965    1971       1    1956    1962    1992    1995       1
    1959    1956    1935    1938      36    1959    1956   -1935    1938       1
    1959    1956   -1935    1938      37    1914    1923    1929    1932      18
    1917    1914    1908    1911       1    1917    1914    1923    1929       1
    1920    1914    1908    1911       1    1920    1914    1923    1929       1
    1923    1914    1908    1911       1    1923    1929    1935    1938       1
    1926    1923    1914    1917      36    1926    1923   -1914    1917       1
    1926    1923   -1914    1917      37    1926    1923    1914    1920      36
    1926    1923   -1914    1920       1    1926    1923   -1914    1920      37
    1926    1923    1929    1932      31    1926    1923   -1929    1932      18
    1842    1902    1908    1911      18    1845    1842    1836    1839       1
    1845    1842    1902    1908       1    1848    1842    1836    1839       1
    1851    1848    1842    1836       2    1851    1848    1842    1845       2
    1854    1848    1842    1836       2    1854    1848    1842    1845       2
    1857    1848    1842    1845       2    1860    1857    1848    1851       1
    1860    1857    1848    1854       1    1863    1860    1857    1848     199
    1869    1866    1860    1857     188    1869    1866    1860    1863     188
    1872    1866    1860    1863     188    1875    1872    1866    1869     202
    1878    1875    1872    1866      44    1884    1881    1875    1872      44
    1884    1881    1875    1878      44    1887    1881    1875    1878      44
    1890    1887    1881    1875      44    1890    1887    1881    1884      44
    1893    1887    1881    1884      44    1896    1893    1887    1881      44
    1896    1893    1887    1890      44    1896    1893    1899    1857     154
    1896    1893    1899    1872     154    1899    1857    1848    1851       1
    1899    1857    1848    1854       1    1899    1857    1860    1863     199
    1899    1872    1866    1869     202    1899    1872    1875    1878      44
    1899    1893    1887    1890      44    1902    1842    1836    1839       1
    1902    1842    1848    1851       2    1902    1842    1848    1854       2
    1902    1908    1914    1917       1    1902    1908    1914    1920       1
    1905    1902    1842    1845      36    1905    1902   -1842    1845       1
    1905    1902   -1842    1845      37    1905    1902    1908    1911      31
    1905    1902   -1908    1911      18    1809    1830    1836    1839      18
    1812    1809    1803    1806       1    1812    1809    1830    1836       1
    1815    1809    1803    1806       1    1818    1815    1809    1803       2
    1818    1815    1809    1812       2    1821    1815    1809    1803       2
    1821    1815    1809    1812       2    1824    1815    1809    1812      83
    1824    1815   -1809    1812       9    1827    1824    1815    1809     112
    1827    1824   -1815    1809     113    1827    1824   -1815    1809     114
    1827    1824   -1815    1809     115    1827    1824    1815    1818      88
    1827    1824    1815    1821      88    1830    1809    1803    1806       1
    1830    1809    1815    1818       2    1830    1809    1815    1821       2
    1830    1836    1842    1845       1    1833    1830    1809    1812      36
    1833    1830   -1809    1812       1    1833    1830   -1809    1812      37
    1833    1830    1836    1839      31    1833    1830   -1836    1839      18
    1758    1797    1803    1806      18    1761    1758    1752    1755       1
    1761    1758    1797    1803       1    1764    1758    1752    1755       1
    1767    1764    1758    1752       2    1767    1764    1758    1761       2
    1770    1764    1758    1752       2    1770    1764    1758    1761       2
    1773    1764    1758    1761       2    1776    1773    1764    1758      26
    1776    1773    1764    1767      27    1776    1773    1764    1770      27
    1779    1773    1764    1758      26    1779    1773    1764    1767      27
    1779    1773    1764    1770      27    1782    1773    1764    1767       2
    1782    1773    1764    1770       2    1785    1782    1773    1776      36
    1785    1782   -1773    1776       1    1785    1782   -1773    1776      37
    1785    1782    1773    1779      36    1785    1782   -1773    1779       1
    1785    1782   -1773    1779      37    1788    1782    1773    1776       1
    1788    1782    1773    1779       1    1791    1788    1782    1773      18
    1791    1788    1782    1785      31    1791    1788   -1782    1785      18
    1794    1788    1782    1773      18    1794    1788    1782    1785      31
    1794    1788   -1782    1785      18    1797    1758    1752    1755       1
    1797    1758    1764    1767       2    1797    1758    1764    1770       2
    1797    1803    1809    1812       1    1800    1797    1758    1761      36
    1800    1797   -1758    1761       1    1800    1797   -1758    1761      37
    1800    1797    1803    1806      31    1800    1797   -1803    1806      18
    1713    1746    1752    1755      18    1716    1713    1707    1710       1
    1716    1713    1746    1752       1    1719    1713    1707    1710       1
    1722    1719    1713    1707       2    1722    1719    1713    1716       2
    1725    1719    1713    1707       2    1725    1719    1713    1716       2
    1728    1719    1713    1716       2    1731    1728    1719    1713      26
    1731    1728    1719    1722      27    1731    1728    1719    1725      27
    1734    1728    1719    1713      26    1734    1728    1719    1722      27
    1734    1728    1719    1725      27    1737    1728    1719    1722       2
    1737    1728    1719    1725       2    1740    1737    1728    1731       1
    1740    1737    1728    1734       1    1743    1737    1728    1731       1
    1743    1737    1728    1734       1    1746    1713    1707    1710       1
    1746    1713    1719    1722       2    1746    1713    1719    1725       2
    1746    1752    1758    1761       1    1749    1746    1713    1716      36
    1749    1746   -1713    1716       1    1749    1746   -1713    1716      37
    1749    1746    1752    1755      31    1749    1746   -1752    1755      18
    1656    1701    1707    1710      18    1659    1656    1650    1653       1
    1659    1656    1701    1707       1    1662    1656    1650    1653       1
    1665    1662    1656    1650       2    1665    1662    1656    1659       2
    1668    1662    1656    1659       2    1671    1668    1662    1656      26
    1671    1668    1662    1665      27    1674    1668    1662    1656      26
    1674    1668    1662    1665      27    1677    1668    1662    1656      26
    1677    1668    1662    1665      27    1680    1662    1656    1659       2
    1680    1662    1668    1671      26    1680    1662    1668    1674      26
    1680    1662    1668    1677      26    1683    1680    1662    1656      26
    1683    1680    1662    1665      27    1683    1680    1662    1668      26
    1686    1680    1662    1656      26    1686    1680    1662    1665      27
    1686    1680    1662    1668      26    1689    1680    1662    1665      26
    1692    1689    1680    1662      26    1692    1689    1680    1683      27
    1692    1689    1680    1686      27    1695    1689    1680    1662      26
    1695    1689    1680    1683      27    1695    1689    1680    1686      27
    1698    1689    1680    1662      26    1698    1689    1680    1683      27
    1698    1689    1680    1686      27    1701    1656    1650    1653       1
    1701    1656    1662    1665       2    1701    1707    1713    1716       1
    1704    1701    1656    1659      36    1704    1701   -1656    1659       1
    1704    1701   -1656    1659      37    1704    1701    1707    1710      31
    1704    1701   -1707    1710      18    1599    1644    1650    1653      18
    1602    1599    1593    1596       1    1602    1599    1644    1650       1
    1605    1599    1593    1596       1    1608    1605    1599    1593       2
    1608    1605    1599    1602       2    1611    1605    1599    1602       2
    1614    1611    1605    1599      26    1614    1611    1605    1608      27
    1617    1611    1605    1599      26    1617    1611    1605    1608      27
    1620    1611    1605    1599      26    1620    1611    1605    1608      27
    1623    1605    1599    1602       2    1623    1605    1611    1614      26
    1623    1605    1611    1617      26    1623    1605    1611    1620      26
    1626    1623    1605    1599      26    1626    1623    1605    1608      27
    1626    1623    1605    1611      26    1629    1623    1605    1599      26
    1629    1623    1605    1608      27    1629    1623    1605    1611      26
    1632    1623    1605    1608      26    1635    1632    1623    1605      26
    1635    1632    1623    1626      27    1635    1632    1623    1629      27
    1638    1632    1623    1605      26    1638    1632    1623    1626      27
    1638    1632    1623    1629      27    1641    1632    1623    1605      26
    1641    1632    1623    1626      27    1641    1632    1623    1629      27
    1644    1599    1593    1596       1    1644    1599    1605    1608       2
    1644    1650    1656    1659       1    1647    1644    1599    1602      36
    1647    1644   -1599    1602       1    1647    1644   -1599    1602      37
    1647    1644    1650    1653      31    1647    1644   -1650    1653      18
    1551    1587    1593    1596      18    1554    1551    1545    1548       1
    1554    1551    1587    1593       1    1557    1551    1545    1548       1
    1560    1557    1551    1545       2    1560    1557    1551    1554       2
    1563    1557    1551    1554       2    1566    1563    1557    1551      26
    1566    1563    1557    1560      27    1569    1563    1557    1551      26
    1569    1563    1557    1560      27    1572    1563    1557    1551      26
    1572    1563    1557    1560      27    1575    1557    1551    1554       2
    1575    1557    1563    1566      26    1575    1557    1563    1569      26
    1575    1557    1563    1572      26    1578    1575    1557    1551      26
    1578    1575    1557    1560      27    1578    1575    1557    1563      26
    1581    1575    1557    1551      26    1581    1575    1557    1560      27
    1581    1575    1557    1563      26    1584    1575    1557    1551      26
    1584    1575    1557    1560      27    1584    1575    1557    1563      26
    1587    1551    1545    1548       1    1587    1551    1557    1560       2
    1587    1593    1599    1602       1    1590    1587    1551    1554      36
    1590    1587   -1551    1554       1    1590    1587   -1551    1554      37
    1590    1587    1593    1596      31    1590    1587   -1593    1596      18
    1509    1539    1545    1548      18    1512    1509    1503    1506       1
    1512    1509    1539    1545       1    1515    1509    1503    1506       1
    1518    1515    1509    1503       2    1518    1515    1509    1512       2
    1521    1515    1509    1512       2    1524    1521    1515    1509      26
    1524    1521    1515    1518       2    1527    1521    1515    1509      26
    1527    1521    1515    1518       2    1530    1521    1515    1509      26
    1530    1521    1515    1518       2    1533    1515    1509    1512      83
    1533    1515   -1509    1512       9    1533    1515    1521    1524      83
    1533    1515   -1521    1524       9    1533    1515    1521    1527      83
    1533    1515   -1521    1527       9    1533    1515    1521    1530      83
    1533    1515   -1521    1530       9    1536    1533    1515    1509      84
    1536    1533   -1515    1509      85    1536    1533   -1515    1509      86
    1536    1533   -1515    1509      87    1536    1533    1515    1518      88
    1536    1533    1515    1521      89    1536    1533   -1515    1521      90
    1536    1533   -1515    1521      86    1536    1533   -1515    1521      91
    1539    1509    1503    1506       1    1539    1509    1515    1518       2
    1539    1545    1551    1554       1    1542    1539    1509    1512      36
    1542    1539   -1509    1512       1    1542    1539   -1509    1512      37
    1542    1539    1545    1548      31    1542    1539   -1545    1548      18
    1437    1497    1503    1506      18    1440    1437    1431    1434       1
    1440    1437    1497    1503       1    1443    1437    1431    1434       1
    1446    1443    1437    1431       2    1446    1443    1437    1440       2
    1449    1443    1437    1431       2    1449    1443    1437    1440       2
    1452    1443    1437    1440       2    1455    1452    1443    1437      26
    1455    1452    1443    1446      27    1455    1452    1443    1449      27
    1458    1452    1443    1437      26    1458    1452    1443    1446      27
    1458    1452    1443    1449      27    1461    1452    1443    1446      26
    1461    1452    1443    1449      26    1464    1461    1452    1443       2
    1464    1461    1452    1455       2    1464    1461    1452    1458       2
    1467    1461    1452    1443       2    1467    1461    1452    1455       2
    1467    1461    1452    1458       2    1470    1461    1452    1455       2
    1470    1461    1452    1458       2    1473    1470    1461    1452       9
    1473    1470    1461    1464       9    1473    1470    1461    1467       9
    1476    1470    1461    1464       9    1476    1470    1461    1467       9
    1479    1476    1470    1473      78    1479    1476   -1470    1473      17
    1482    1479    1476    1470      78    1482    1479   -1476    1470      17
    1485    1479    1476    1470      78    1485    1479   -1476    1470      17
    1488    1476    1470    1473      78    1488    1476   -1470    1473      17
    1488    1476    1479    1482      78    1488    1476   -1479    1482      17
    1488    1476    1479    1485      78    1488    1476   -1479    1485      17
    1491    1488    1476    1470      78    1491    1488   -1476    1470      17
    1491    1488    1476    1479      78    1491    1488   -1476    1479      17
    1494    1488    1476    1470      78    1494    1488   -1476    1470      17
    1494    1488    1476    1479      78    1494    1488   -1476    1479      17
    1497    1437    1431    1434       1    1497    1437    1443    1446       2
    1497    1437    1443    1449       2    1497    1503    1509    1512       1
    1500    1497    1437    1440      36    1500    1497   -1437    1440       1
    1500    1497   -1437    1440      37    1500    1497    1503    1506      31
    1500    1497   -1503    1506      18    1416    1425    1431    1434      18
    1419    1416    1410    1413       1    1419    1416    1425    1431       1
    1422    1416    1410    1413       1    1422    1416    1425    1431       1
    1425    1416    1410    1413       1    1425    1431    1437    1440       1
    1428    1425    1416    1419      36    1428    1425   -1416    1419       1
    1428    1425   -1416    1419      37    1428    1425    1416    1422      36
    1428    1425   -1416    1422       1    1428    1425   -1416    1422      37
    1428    1425    1431    1434      31    1428    1425   -1431    1434      18
    1350    1404    1410    1413      18    1353    1350    1344    1347       1
    1353    1350    1404    1410       1    1356    1350    1344    1347       1
    1359    1356    1350    1344       2    1359    1356    1350    1353       2
    1362    1356    1350    1344       2    1362    1356    1350    1353       2
    1365    1356    1350    1353       2    1368    1365    1356    1350      26
    1368    1365    1356    1359      27    1368    1365    1356    1362      27
    1371    1365    1356    1350      26    1371    1365    1356    1359      27
    1371    1365    1356    1362      27    1374    1365    1356    1359      26
    1374    1365    1356    1362      26    1377    1374    1365    1356      26
    1377    1374    1365    1368      27    1377    1374    1365    1371      27
    1380    1374    1365    1356      26    1380    1374    1365    1368      27
    1380    1374    1365    1371      27    1383    1374    1365    1368      26
    1383    1374    1365    1371      26    1386    1383    1374    1365       2
    1386    1383    1374    1377       2    1386    1383    1374    1380       2
    1389    1383    1374    1365       2    1389    1383    1374    1377       2
    1389    1383    1374    1380       2    1392    1383    1374    1377       2
    1392    1383    1374    1380       2    1395    1392    1383    1374       2
    1395    1392    1383    1386       2    1395    1392    1383    1389       2
    1398    1392    1383    1374       2    1398    1392    1383    1386       2
    1398    1392    1383    1389       2    1401    1392    1383    1374       2
    1401    1392    1383    1386       2    1401    1392    1383    1389       2
    1404    1350    1344    1347       1    1404    1350    1356    1359       2
    1404    1350    1356    1362       2    1404    1410    1416    1419       1
    1404    1410    1416    1422       1    1407    1404    1350    1353      36
    1407    1404   -1350    1353       1    1407    1404   -1350    1353      37
    1407    1404    1410    1413      31    1407    1404   -1410    1413      18
    1317    1314    1305    1302       2    1317    1314    1305    1308       2
    1317    1314    1305    1311       2    1320    1314    1305    1302       2
    1320    1314    1305    1308       2    1320    1314    1305    1311       2
    1323    1314    1305    1308       2    1323    1314    1305    1311       2
    1326    1323    1314    1305      26    1326    1323    1314    1317      27
    1326    1323    1314    1320      27    1326    1323    1332    1302       2
    1329    1323    1314    1305      26    1329    1323    1314    1317      27
    1329    1323    1314    1320      27    1329    1323    1332    1302       2
    1332    1302    1305    1308       1    1332    1302    1305    1311       1
    1332    1323    1314    1317      26    1332    1323    1314    1320      26
    1332    1338    1344    1347      18    1335    1332    1302    1305       1
    1335    1332    1323    1314       2    1335    1332    1323    1326       2
    1335    1332    1323    1329       2    1335    1332    1338    1344       1
    1338    1332    1323    1326       2    1338    1332    1323    1329       2
    1338    1344    1350    1353       1    1341    1338    1332    1335      36
    1341    1338   -1332    1335       1    1341    1338   -1332    1335      37
    1341    1338    1344    1347      31    1341    1338   -1344    1347      18
    1290    1287    1281    1284       1    1290    1287    1296    1302       1
    1293    1287    1281    1284       1    1293    1287    1296    1302       1
    1296    1287    1281    1284       1    1296    1302    1305    1308       1
    1296    1302    1305    1311       1    1296    1302    1332    1335       1
    1299    1296    1287    1290      36    1299    1296   -1287    1290       1
    1299    1296   -1287    1290      37    1299    1296    1287    1293      36
    1299    1296   -1287    1293       1    1299    1296   -1287    1293      37
    1236    1275    1281    1284      18    1239    1236    1230    1233       1
    1239    1236    1275    1281       1    1242    1236    1230    1233       1
    1245    1242    1236    1230       2    1245    1242    1236    1239       2
    1248    1242    1236    1230       2    1248    1242    1236    1239       2
    1251    1242    1236    1239       2    1254    1251    1242    1236       2
    1254    1251    1242    1245       2    1254    1251    1242    1248       2
    1257    1251    1242    1236       2    1257    1251    1242    1245       2
    1257    1251    1242    1248       2    1260    1251    1242    1245       2
    1260    1251    1242    1248       2    1263    1260    1251    1254     135
    1263    1260    1251    1257     135    1266    1263    1260    1251     135
    1269    1263    1260    1251     135    1272    1263    1260    1251     135
    1275    1236    1230    1233       1    1275    1236    1242    1245       2
    1275    1236    1242    1248       2    1275    1281    1287    1290       1
    1275    1281    1287    1293       1    1278    1275    1236    1239      36
    1278    1275   -1236    1239       1    1278    1275   -1236    1239      37
    1278    1275    1281    1284      31    1278    1275   -1281    1284      18
    1194    1224    1230    1233      18    1197    1194    1188    1191       1
    1197    1194    1224    1230       1    1200    1194    1188    1191       1
    1203    1200    1194    1188       2    1203    1200    1194    1197       2
    1206    1200    1194    1197       2    1209    1206    1200    1194      26
    1209    1206    1200    1203       2    1212    1206    1200    1194      26
    1212    1206    1200    1203       2    1215    1206    1200    1194      26
    1215    1206    1200    1203       2    1218    1200    1194    1197      83
    1218    1200   -1194    1197       9    1218    1200    1206    1209      83
    1218    1200   -1206    1209       9    1218    1200    1206    1212      83
    1218    1200   -1206    1212       9    1218    1200    1206    1215      83
    1218    1200   -1206    1215       9    1221    1218    1200    1194      84
    1221    1218   -1200    1194      85    1221    1218   -1200    1194      86
    1221    1218   -1200    1194      87    1221    1218    1200    1203      88
    1221    1218    1200    1206      89    1221    1218   -1200    1206      90
    1221    1218   -1200    1206      86    1221    1218   -1200    1206      91
    1224    1194    1188    1191       1    1224    1194    1200    1203       2
    1224    1230    1236    1239       1    1227    1224    1194    1197      36
    1227    1224   -1194    1197       1    1227    1224   -1194    1197      37
    1227    1224    1230    1233      31    1227    1224   -1230    1233      18
    1146    1182    1188    1191      18    1149    1146    1140    1143       1
    1149    1146    1182    1188       1    1152    1146    1140    1143       1
    1155    1152    1146    1140       2    1155    1152    1146    1149       2
    1158    1152    1146    1149       2    1161    1158    1152    1146      26
    1161    1158    1152    1155      27    1164    1158    1152    1146      26
    1164    1158    1152    1155      27    1167    1158    1152    1146      26
    1167    1158    1152    1155      27    1170    1152    1146    1149       2
    1170    1152    1158    1161      26    1170    1152    1158    1164      26
    1170    1152    1158    1167      26    1173    1170    1152    1146      26
    1173    1170    1152    1155      27    1173    1170    1152    1158      26
    1176    1170    1152    1146      26    1176    1170    1152    1155      27
    1176    1170    1152    1158      26    1179    1170    1152    1146      26
    1179    1170    1152    1155      27    1179    1170    1152    1158      26
    1182    1146    1140    1143       1    1182    1146    1152    1155       2
    1182    1188    1194    1197       1    1185    1182    1146    1149      36
    1185    1182   -1146    1149       1    1185    1182   -1146    1149      37
    1185    1182    1188    1191      31    1185    1182   -1188    1191      18
    1116    1134    1140    1143      18    1119    1116    1110    1113       1
    1119    1116    1134    1140       1    1122    1116    1110    1113       1
    1125    1122    1116    1110       2    1125    1122    1116    1119       2
    1128    1122    1116    1110       2    1128    1122    1116    1119       2
    1131    1122    1116    1110       2    1131    1122    1116    1119       2
    1134    1116    1110    1113       1    1134    1116    1122    1125       2
    1134    1116    1122    1128       2    1134    1116    1122    1131       2
    1134    1140    1146    1149       1    1137    1134    1116    1119      36
    1137    1134   -1116    1119       1    1137    1134   -1116    1119      37
    1137    1134    1140    1143      31    1137    1134   -1140    1143      18
    1068    1104    1110    1113      18    1071    1068    1062    1065       1
    1071    1068    1104    1110       1    1074    1068    1062    1065       1
    1077    1074    1068    1062       2    1077    1074    1068    1071       2
    1080    1074    1068    1071       2    1083    1080    1074    1068      26
    1083    1080    1074    1077      27    1086    1080    1074    1068      26
    1086    1080    1074    1077      27    1089    1080    1074    1068      26
    1089    1080    1074    1077      27    1092    1074    1068    1071       2
    1092    1074    1080    1083      26    1092    1074    1080    1086      26
    1092    1074    1080    1089      26    1095    1092    1074    1068      26
    1095    1092    1074    1077      27    1095    1092    1074    1080      26
    1098    1092    1074    1068      26    1098    1092    1074    1077      27
    1098    1092    1074    1080      26    1101    1092    1074    1068      26
    1101    1092    1074    1077      27    1101    1092    1074    1080      26
    1104    1068    1062    1065       1    1104    1068    1074    1077       2
    1104    1110    1116    1119       1    1107    1104    1068    1071      36
    1107    1104   -1068    1071       1    1107    1104   -1068    1071      37
    1107    1104    1110    1113      31    1107    1104   -1110    1113      18
    1038    1056    1062    1065      18    1041    1038    1032    1035       1
    1041    1038    1056    1062       1    1044    1038    1032    1035       1
    1047    1044    1038    1032       2    1047    1044    1038    1041       2
    1050    1044    1038    1032       2    1050    1044    1038    1041       2
    1053    1044    1038    1032       2    1053    1044    1038    1041       2
    1056    1038    1032    1035       1    1056    1038    1044    1047       2
    1056    1038    1044    1050       2    1056    1038    1044    1053       2
    1056    1062    1068    1071       1    1059    1056    1038    1041      36
    1059    1056   -1038    1041       1    1059    1056   -1038    1041      37
    1059    1056    1062    1065      31    1059    1056   -1062    1065      18
    1002    1026    1032    1035      18    1005    1002     996     999       1
    1005    1002    1026    1032       1    1008    1002     996     999       1
    1011    1008    1002     996       2    1011    1008    1002    1005       2
    1014    1008    1002     996       2    1014    1008    1002    1005       2
    1017    1008    1002    1005       2    1020    1017    1008    1011       1
    1020    1017    1008    1014       1    1023    1017    1008    1011       1
    1023    1017    1008    1014       1    1026    1002     996     999       1
    1026    1002    1008    1011       2    1026    1002    1008    1014       2
    1026    1032    1038    1041       1    1029    1026    1002    1005      36
    1029    1026   -1002    1005       1    1029    1026   -1002    1005      37
    1029    1026    1032    1035      31    1029    1026   -1032    1035      18
     972     990     996     999      18     975     972     966     969       1
     975     972     990     996       1     978     972     966     969       1
     981     978     972     966       2     981     978     972     975       2
     984     978     972     966       2     984     978     972     975       2
     987     978     972     966       2     987     978     972     975       2
     990     972     966     969       1     990     972     978     981       2
     990     972     978     984       2     990     972     978     987       2
     990     996    1002    1005       1     993     990     972     975      36
     993     990    -972     975       1     993     990    -972     975      37
     993     990     996     999      31     993     990    -996     999      18
     915     960     966     969      18     918     915     909     912       1
     918     915     960     966       1     921     915     909     912       1
     924     921     915     909       2     924     921     915     918       2
     927     921     915     909       2     927     921     915     918       2
     930     921     915     918       2     933     930     921     915      26
     933     930     921     924      27     933     930     921     927      27
     936     930     921     924      26     936     930     921     927      26
     939     936     930     921      26     939     936     930     933      27
     942     936     930     921      26     942     936     930     933      27
     945     936     930     921      26     945     936     930     933      27
     948     930     921     924      26     948     930     921     927      26
     948     930     936     939      26     948     930     936     942      26
     948     930     936     945      26     951     948     930     921      26
     951     948     930     933      27     951     948     930     936      26
     954     948     930     921      26     954     948     930     933      27
     954     948     930     936      26     957     948     930     921      26
     957     948     930     933      27     957     948     930     936      26
     960     915     909     912       1     960     915     921     924       2
     960     915     921     927       2     960     966     972     975       1
     963     960     915     918      36     963     960    -915     918       1
     963     960    -915     918      37     963     960     966     969      31
     963     960    -966     969      18     858     903     909     912      18
     861     858     852     855       1     861     858     903     909       1
     864     858     852     855       1     867     864     858     852       2
     867     864     858     861       2     870     864     858     852       2
     870     864     858     861       2     873     864     858     861       2
     876     873     864     858      26     876     873     864     867      27
     876     873     864     870      27     879     873     864     867      26
     879     873     864     870      26     882     879     873     864      26
     882     879     873     876      27     885     879     873     864      26
     885     879     873     876      27     888     879     873     864      26
     888     879     873     876      27     891     873     864     867      26
     891     873     864     870      26     891     873     879     882      26
     891     873     879     885      26     891     873     879     888      26
     894     891     873     864      26     894     891     873     876      27
     894     891     873     879      26     897     891     873     864      26
     897     891     873     876      27     897     891     873     879      26
     900     891     873     864      26     900     891     873     876      27
     900     891     873     879      26     903     858     852     855       1
     903     858     864     867       2     903     858     864     870       2
     903     909     915     918       1     906     903     858     861      36
     906     903    -858     861       1     906     903    -858     861      37
     906     903     909     912      31     906     903    -909     912      18
     822     846     852     855      18     825     822     816     819       1
     825     822     846     852       1     828     822     816     819       1
     831     828     822     816       2     831     828     822     825       2
     834     828     822     816       2     834     828     822     825       2
     837     828     822     825       2     840     837     828     831       1
     840     837     828     834       1     843     837     828     831       1
     843     837     828     834       1     846     822     816     819       1
     846     822     828     831       2     846     822     828     834       2
     846     852     858     861       1     849     846     822     825      36
     849     846    -822     825       1     849     846    -822     825      37
     849     846     852     855      31     849     846    -852     855      18
     774     810     816     819      18     777     774     768     771       1
     777     774     810     816       1     780     774     768     771       1
     783     780     774     768       2     783     780     774     777       2
     786     780     774     777       2     789     786     780     774      26
     789     786     780     783      27     792     786     780     774      26
     792     786     780     783      27     795     786     780     774      26
     795     786     780     783      27     798     780     774     777       2
     798     780     786     789      26     798     780     786     792      26
     798     780     786     795      26     801     798     780     774      26
     801     798     780     783      27     801     798     780     786      26
     804     798     780     774      26     804     798     780     783      27
     804     798     780     786      26     807     798     780     774      26
     807     798     780     783      27     807     798     780     786      26
     810     774     768     771       1     810     774     780     783       2
     810     816     822     825       1     813     810     774     777      36
     813     810    -774     777       1     813     810    -774     777      37
     813     810     816     819      31     813     810    -816     819      18
     753     762     768     771      18     756     753     747     750       1
     756     753     762     768       1     759     753     747     750       1
     759     753     762     768       1     762     753     747     750       1
     762     768     774     777       1     765     762     753     756      36
     765     762    -753     756       1     765     762    -753     756      37
     765     762     753     759      36     765     762    -753     759       1
     765     762    -753     759      37     765     762     768     771      31
     765     762    -768     771      18     702     741     747     750      18
     705     702     696     699       1     705     702     741     747       1
     708     702     696     699       1     711     708     702     696       2
     711     708     702     705       2     714     708     702     696       2
     714     708     702     705       2     717     708     702     705       2
     720     717     708     702      26     720     717     708     711      27
     720     717     708     714      27     723     717     708     702      26
     723     717     708     711      27     723     717     708     714      27
     726     717     708     711       2     726     717     708     714       2
     729     726     717     720      36     729     726    -717     720       1
     729     726    -717     720      37     729     726     717     723      36
     729     726    -717     723       1     729     726    -717     723      37
     732     726     717     720       1     732     726     717     723       1
     735     732     726     717      18     735     732     726     729      31
     735     732    -726     729      18     738     732     726     717      18
     738     732     726     729      31     738     732    -726     729      18
     741     702     696     699       1     741     702     708     711       2
     741     702     708     714       2     741     747     753     756       1
     741     747     753     759       1     744     741     702     705      36
     744     741    -702     705       1     744     741    -702     705      37
     744     741     747     750      31     744     741    -747     750      18
     645     690     696     699      18     648     645     639     642       1
     648     645     690     696       1     651     645     639     642       1
     654     651     645     639       2     654     651     645     648       2
     657     651     645     639       2     657     651     645     648       2
     660     651     645     648       2     663     660     651     645      26
     663     660     651     654      27     663     660     651     657      27
     666     660     651     654      26     666     660     651     657      26
     669     666     660     651      26     669     666     660     663      27
     672     666     660     651      26     672     666     660     663      27
     675     666     660     651      26     675     666     660     663      27
     678     660     651     654      26     678     660     651     657      26
     678     660     666     669      26     678     660     666     672      26
     678     660     666     675      26     681     678     660     651      26
     681     678     660     663      27     681     678     660     666      26
     684     678     660     651      26     684     678     660     663      27
     684     678     660     666      26     687     678     660     651      26
     687     678     660     663      27     687     678     660     666      26
     690     645     639     642       1     690     645     651     654       2
     690     645     651     657       2     690     696     702     705       1
     693     690     645     648      36     693     690    -645     648       1
     693     690    -645     648      37     693     690     696     699      31
     693     690    -696     699      18     594     633     639     642      18
     597     594     588     591       1     597     594     633     639       1
     600     594     588     591       1     603     600     594     588       2
     603     600     594     597       2     606     600     594     588       2
     606     600     594     597       2     609     600     594     597       2
     612     609     600     594       2     612     609     600     603       2
     612     609     600     606       2     615     609     600     594       2
     615     609     600     603       2     615     609     600     606       2
     618     609     600     603       2     618     609     600     606       2
     621     618     609     612     135     621     618     609     615     135
     624     621     618     609     135     627     621     618     609     135
     630     621     618     609     135     633     594     588     591       1
     633     594     600     603       2     633     594     600     606       2
     633     639     645     648       1     636     633     594     597      36
     636     633    -594     597       1     636     633    -594     597      37
     636     633     639     642      31     636     633    -639     642      18
     537     582     588     591      18     540     537     531     534       1
     540     537     582     588       1     543     537     531     534       1
     546     543     537     531       2     546     543     537     540       2
     549     543     537     531       2     549     543     537     540       2
     552     543     537     540       2     555     552     543     537      26
     555     552     543     546      27     555     552     543     549      27
     558     552     543     546      26     558     552     543     549      26
     561     558     552     543      26     561     558     552     555      27
     564     558     552     543      26     564     558     552     555      27
     567     558     552     543      26     567     558     552     555      27
     570     552     543     546      26     570     552     543     549      26
     570     552     558     561      26     570     552     558     564      26
     570     552     558     567      26     573     570     552     543      26
     573     570     552     555      27     573     570     552     558      26
     576     570     552     543      26     576     570     552     555      27
     576     570     552     558      26     579     570     552     543      26
     579     570     552     555      27     579     570     552     558      26
     582     537     531     534       1     582     537     543     546       2
     582     537     543     549       2     582     588     594     597       1
     585     582     537     540      36     585     582    -537     540       1
     585     582    -537     540      37     585     582     588     591      31
     585     582    -588     591      18     507     525     531     534      18
     510     507     501     504       1     510     507     525     531       1
     513     507     501     504       1     516     513     507     501       2
     516     513     507     510       2     519     513     507     501       2
     519     513     507     510       2     522     513     507     501       2
     522     513     507     510       2     525     507     501     504       1
     525     507     513     516       2     525     507     513     519       2
     525     507     513     522       2     525     531     537     540       1
     528     525     507     510      36     528     525    -507     510       1
     528     525    -507     510      37     528     525     531     534      31
     528     525    -531     534      18     435     495     501     504      18
     438     435     429     432       1     438     435     495     501       1
     441     435     429     432       1     444     441     435     429       2
     444     441     435     438       2     447     441     435     429       2
     447     441     435     438       2     450     441     435     438       2
     453     450     441     435      26     453     450     441     444      27
     453     450     441     447      27     456     450     441     435      26
     456     450     441     444      27     456     450     441     447      27
     459     450     441     444      26     459     450     441     447      26
     462     459     450     441       2     462     459     450     453       2
     462     459     450     456       2     465     459     450     441       2
     465     459     450     453       2     465     459     450     456       2
     468     459     450     453       2     468     459     450     456       2
     471     468     459     450       9     471     468     459     462       9
     471     468     459     465       9     474     468     459     462       9
     474     468     459     465       9     477     474     468     471      78
     477     474    -468     471      17     480     477     474     468      78
     480     477    -474     468      17     483     477     474     468      78
     483     477    -474     468      17     486     474     468     471      78
     486     474    -468     471      17     486     474     477     480      78
     486     474    -477     480      17     486     474     477     483      78
     486     474    -477     483      17     489     486     474     468      78
     489     486    -474     468      17     489     486     474     477      78
     489     486    -474     477      17     492     486     474     468      78
     492     486    -474     468      17     492     486     474     477      78
     492     486    -474     477      17     495     435     429     432       1
     495     435     441     444       2     495     435     441     447       2
     495     501     507     510       1     498     495     435     438      36
     498     495    -435     438       1     498     495    -435     438      37
     498     495     501     504      31     498     495    -501     504      18
     405     423     429     432      18     408     405     399     402       1
     408     405     423     429       1     411     405     399     402       1
     414     411     405     399       2     414     411     405     408       2
     417     411     405     399       2     417     411     405     408       2
     420     411     405     399       2     420     411     405     408       2
     423     405     399     402       1     423     405     411     414       2
     423     405     411     417       2     423     405     411     420       2
     423     429     435     438       1     426     423     405     408      36
     426     423    -405     408       1     426     423    -405     408      37
     426     423     429     432      31     426     423    -429     432      18
     369     393     399     402      18     372     369     363     366       1
     372     369     393     399       1     375     369     363     366       1
     378     375     369     363       2     378     375     369     372       2
     381     375     369     363       2     381     375     369     372       2
     384     375     369     372       2     387     384     375     378       1
     387     384     375     381       1     390     384     375     378       1
     390     384     375     381       1     393     369     363     366       1
     393     369     375     378       2     393     369     375     381       2
     393     399     405     408       1     396     393     369     372      36
     396     393    -369     372       1     396     393    -369     372      37
     396     393     399     402      31     396     393    -399     402      18
     339     357     363     366      18     342     339     333     336       1
     342     339     357     363       1     345     339     333     336       1
     348     345     339     333       2     348     345     339     342       2
     351     345     339     333       2     351     345     339     342       2
     354     345     339     333       2     354     345     339     342       2
     357     339     333     336       1     357     339     345     348       2
     357     339     345     351       2     357     339     345     354       2
     357     363     369     372       1     360     357     339     342      36
     360     357    -339     342       1     360     357    -339     342      37
     360     357     363     366      31     360     357    -363     366      18
     318     327     333     336      18     321     318     312     315       1
     321     318     327     333       1     324     318     312     315       1
     324     318     327     333       1     327     318     312     315       1
     327     333     339     342       1     330     327     318     321      36
     330     327    -318     321       1     330     327    -318     321      37
     330     327     318     324      36     330     327    -318     324       1
     330     327    -318     324      37     330     327     333     336      31
     330     327    -333     336      18     258     306     312     315      18
     261     258     252     255       1     261     258     306     312       1
     264     258     252     255       1     267     264     258     252       2
     267     264     258     261       2     270     264     258     252       2
     270     264     258     261       2     273     264     258     261       2
     276     273     264     267       1     276     273     264     270       1
     279     276     273     264      44     285     282     276     273      44
     285     282     276     279      44     288     282     276     279      44
     291     288     282     276      44     291     288     282     285      44
     294     288     282     285      44     297     294     288     282      44
     297     294     288     291      44     297     294     300     273      44
     300     273     264     267       1     300     273     264     270       1
     300     273     276     279      44     300     294     288     291      44
     303     300     273     264      44     303     300     273     276      44
     303     300     294     288      44     303     300     294     297      44
     306     258     252     255       1     306     258     264     267       2
     306     258     264     270       2     306     312     318     321       1
     306     312     318     324       1     309     306     258     261      36
     309     306    -258     261       1     309     306    -258     261      37
     309     306     312     315      31     309     306    -312     315      18
     192     246     252     255      18     195     192     186     189       1
     195     192     246     252       1     198     192     186     189       1
     201     198     192     186       2     201     198     192     195       2
     204     198     192     186       2     204     198     192     195       2
     207     198     192     195       2     210     207     198     192      26
     210     207     198     201      27     210     207     198     204      27
     213     207     198     192      26     213     207     198     201      27
     213     207     198     204      27     216     207     198     201      26
     216     207     198     204      26     219     216     207     198      26
     219     216     207     210      27     219     216     207     213      27
     222     216     207     198      26     222     216     207     210      27
     222     216     207     213      27     225     216     207     210      26
     225     216     207     213      26     228     225     216     207       2
     228     225     216     219       2     228     225     216     222       2
     231     225     216     207       2     231     225     216     219       2
     231     225     216     222       2     234     225     216     219       2
     234     225     216     222       2     237     234     225     216       2
     237     234     225     228       2     237     234     225     231       2
     240     234     225     216       2     240     234     225     228       2
     240     234     225     231       2     243     234     225     216       2
     243     234     225     228       2     243     234     225     231       2
     246     192     186     189       1     246     192     198     201       2
     246     192     198     204       2     246     252     258     261       1
     249     246     192     195      36     249     246    -192     195       1
     249     246    -192     195      37     249     246     252     255      31
     249     246    -252     255      18     144     180     186     189      18
     147     144     138     141       1     147     144     180     186       1
     150     144     138     141       1     153     150     144     138       2
     153     150     144     147       2     156     150     144     147       2
     159     156     150     144      26     159     156     150     153      27
     162     156     150     144      26     162     156     150     153      27
     165     156     150     144      26     165     156     150     153      27
     168     150     144     147       2     168     150     156     159      26
     168     150     156     162      26     168     150     156     165      26
     171     168     150     144      26     171     168     150     153      27
     171     168     150     156      26     174     168     150     144      26
     174     168     150     153      27     174     168     150     156      26
     177     168     150     144      26     177     168     150     153      27
     177     168     150     156      26     180     144     138     141       1
     180     144     150     153       2     180     186     192     195       1
     183     180     144     147      36     183     180    -144     147       1
     183     180    -144     147      37     183     180     186     189      31
     183     180    -186     189      18     108     132     138     141      18
     111     108     102     105       1     111     108     132     138       1
     114     108     102     105       1     117     114     108     102       2
     117     114     108     111       2     120     114     108     102       2
     120     114     108     111       2     123     114     108     111       2
     126     123     114     117       1     126     123     114     120       1
     129     123     114     117       1     129     123     114     120       1
     132     108     102     105       1     132     108     114     117       2
     132     108     114     120       2     132     138     144     147       1
     135     132     108     111      36     135     132    -108     111       1
     135     132    -108     111      37     135     132     138     141      31
     135     132    -138     141      18      42      96     102     105      18
      45      42      36      39       1      45      42      96     102       1
      48      42      36      39       1      51      48      42      36       2
      51      48      42      45       2      54      48      42      36       2
      54      48      42      45       2      57      48      42      45       2
      60      57      48      42      26      60      57      48      51      27
      60      57      48      54      27      63      57      48      42      26
      63      57      48      51      27      63      57      48      54      27
      66      57      48      51      26      66      57      48      54      26
      69      66      57      48      26      69      66      57      60      27
      69      66      57      63      27      72      66      57      48      26
      72      66      57      60      27      72      66      57      63      27
      75      66      57      60      26      75      66      57      63      26
      78      75      66      57       2      78      75      66      69       2
      78      75      66      72       2      81      75      66      57       2
      81      75      66      69       2      81      75      66      72       2
      84      75      66      69       2      84      75      66      72       2
      87      84      75      66       2      87      84      75      78       2
      87      84      75      81       2      90      84      75      66       2
      90      84      75      78       2      90      84      75      81       2
      93      84      75      66       2      93      84      75      78       2
      93      84      75      81       2      96      42      36      39       1
      96      42      48      51       2      96      42      48      54       2
      96     102     108     111       1      99      96      42      45      36
      99      96     -42      45       1      99      96     -42      45      37
      99      96     102     105      31      99      96    -102     105      18
      12      30      36      39      18       3       0      12      15       2
       6       0      12      15       2       9       0      12      15       2
      15      12      30      36       1       3       0      12      18       2
       6       0      12      18       2       9       0      12      18       2
       0      12      18      21       2      21      18      12      15       2
       0      12      18      24       2      24      18      12      15       2
       0      12      18      27       2      27      18      12      15       2
       3       0      12      30       2       6       0      12      30       2
       9       0      12      30       2      30      12      18      21       2
      30      12      18      24       2      30      12      18      27       2
      30      36      42      45       1      33      30      12      15       1
      33      30      36      39      31      33      30     -36      39      18
  404205  404217 -404211 -404214     210  404157  404169 -404163 -404166     210
  404094  404106 -404100 -404103     210  404121  404130 -404124 -404127     210
  404124  404136 -404130 -404133     210  404136  404151 -404145 -404148     210
  404121  404145 -404151 -404154     210  404028  404040 -404034 -404037     210
  404007  404019 -404013 -404016     210  403950  403962 -403956 -403959     210
  403893  403905 -403899 -403902     210  403857  403869 -403863 -403866     210
  403836  403848 -403842 -403845     210  403800  403812 -403806 -403809     210
  403728  403740 -403734 -403737     210  403764  403779 -403773 -403776     212
  403779  403785 -403782 -403788     212  403779  403794 -403791 -403797     212
  403668  403680 -403674 -403677     210  403695  403704 -403698 -403701     210
  403698  403710 -403704 -403707     210  403704  403716 -403710 -403713     210
  403710  403722 -403716 -403719     210  403695  403716 -403722 -403725     210
  403611  403623 -403617 -403620     210  403551  403563 -403557 -403560     210
  403578  403587 -403581 -403584     210  403581  403593 -403587 -403590     210
  403587  403599 -403593 -403596     210  403593  403605 -403599 -403602     210
  403578  403599 -403605 -403608     210  403488  403500 -403494 -403497     210
  403515  403524 -403518 -403521     210  403518  403530 -403524 -403527     210
  403530  403545 -403539 -403542     210  403515  403539 -403545 -403548     210
  403452  403464 -403458 -403461     210  403386  403398 -403392 -403395     210
  403350  403362 -403356 -403359     210  403314  403326 -403320 -403323     210
  403257  403269 -403263 -403266     210  403209  403221 -403215 -403218     210
  403161  403173 -403167 -403170     210  403095  403107 -403101 -403104     210
  403053  403065 -403059 -403062     210  403032  403044 -403038 -403041     210
  403011  403023 -403017 -403020     210  402948  402960 -402954 -402957     210
  402975  402984 -402978 -402981     210  402978  402990 -402984 -402987     210
  402990  403005 -402999 -403002     210  402975  402999 -403005 -403008     210
  402903  402915 -402909 -402912     210  402804  402816 -402810 -402813     210
  402747  402759 -402753 -402756     210  402699  402711 -402705 -402708     210
  402633  402645 -402639 -402642     210  402597  402609 -402603 -402606     210
  402576  402588 -402582 -402585     210  402528  402540 -402534 -402537     210
  402462  402474 -402468 -402471     210  402414  402426 -402420 -402423     210
  402381  402393 -402387 -402390     210  402333  402345 -402339 -402342     210
  402240  402252 -402246 -402249     210  402276  402285 -402282 -402288     212
  402183  402195 -402189 -402192     210  402138  402150 -402144 -402147     210
  402117  402129 -402123 -402126     210  402096  402108 -402102 -402105     210
  402030  402042 -402036 -402039     210  402009  402021 -402015 -402018     210
  401943  401955 -401949 -401952     210  401910  401922 -401916 -401919     210
  401889  401901 -401895 -401898     210  401856  401868 -401862 -401865     210
  401835  401847 -401841 -401844     210  401787  401799 -401793 -401796     210
  401757  401769 -401763 -401766     210  401709  401721 -401715 -401718     210
  401661  401673 -401667 -401670     210  401619  401631 -401625 -401628     210
  401589  401601 -401595 -401598     210  401538  401550 -401544 -401547     210
  401574  401583 -401580 -401586     212  401481  401493 -401487 -401490     210
  401433  401445 -401439 -401442     210  401367  401379 -401373 -401376     210
  401346  401358 -401352 -401355     210  401295  401307 -401301 -401304     210
  401331  401340 -401337 -401343     212  401262  401274 -401268 -401271     210
  401196  401208 -401202 -401205     210  401151  401163 -401157 -401160     210
  401052  401064 -401058 -401061     210  401001  401013 -401007 -401010     210
  400944  400956 -400950 -400953     210  400923  400935 -400929 -400932     210
  400902  400914 -400908 -400911     210  400836  400848 -400842 -400845     210
  400794  400806 -400800 -400803     210  400746  400758 -400752 -400755     210
  400704  400716 -400710 -400713     210  400659  400671 -400665 -400668     210
  400629  400641 -400635 -400638     210  400599  400611 -400605 -400608     210
  400566  400578 -400572 -400575     210  400494  400506 -400500 -400503     210
  400530  400545 -400539 -400542     212  400545  400551 -400548 -400554     212
  400545  400560 -400557 -400563     212  400449  400461 -400455 -400458     210
  400401  400413 -400407 -400410     210  400344  400356 -400350 -400353     210
  400296  400308 -400302 -400305     210  400224  400236 -400230 -400233     210
  400260  400275 -400269 -400272     212  400275  400281 -400278 -400284     212
  400275  400290 -400287 -400293     212  400188  400200 -400194 -400197     210
  400128  400140 -400134 -400137     210  400155  400164 -400158 -400161     210
  400158  400170 -400164 -400167     210  400164  400176 -400170 -400173     210
  400170  400182 -400176 -400179     210  400155  400176 -400182 -400185     210
  400071  400083 -400077 -400080     210  399972  399984 -399978 -399981     210
  399912  399924 -399918 -399921     210  399939  399948 -399942 -399945     210
  399942  399954 -399948 -399951     210  399948  399960 -399954 -399957     210
  399954  399966 -399960 -399963     210  399939  399960 -399966 -399969     210
  399846  399858 -399852 -399855     210  399774  399786 -399780 -399783     210
  399810  399825 -399819 -399822     212  399825  399831 -399828 -399834     212
  399825  399840 -399837 -399843     212  399714  399726 -399720 -399723     210
  399741  399750 -399744 -399747     210  399744  399756 -399750 -399753     210
  399750  399762 -399756 -399759     210  399756  399768 -399762 -399765     210
  399741  399762 -399768 -399771     210  399684  399696 -399690 -399693     210
  399633  399645 -399639 -399642     210  399669  399678 -399675 -399681     212
  399567  399579 -399573 -399576     210  399519  399531 -399525 -399528     210
  399456  399468 -399462 -399465     210  399483  399492 -399486 -399489     210
  399486  399498 -399492 -399495     210  399498  399513 -399507 -399510     210
  399483  399507 -399513 -399516     210  399390  399402 -399396 -399399     210
  399369  399381 -399375 -399378     210  399312  399324 -399318 -399321     210
  399255  399267 -399261 -399264     210  399219  399231 -399225 -399228     210
  399198  399210 -399204 -399207     210  399162  399174 -399168 -399171     210
  399090  399102 -399096 -399099     210  399126  399141 -399135 -399138     212
  399141  399147 -399144 -399150     212  399141  399156 -399153 -399159     212
  399030  399042 -399036 -399039     210  399057  399066 -399060 -399063     210
  399060  399072 -399066 -399069     210  399066  399078 -399072 -399075     210
  399072  399084 -399078 -399081     210  399057  399078 -399084 -399087     210
  398973  398985 -398979 -398982     210  398913  398925 -398919 -398922     210
  398940  398949 -398943 -398946     210  398943  398955 -398949 -398952     210
  398949  398961 -398955 -398958     210  398955  398967 -398961 -398964     210
  398940  398961 -398967 -398970     210  398850  398862 -398856 -398859     210
  398877  398886 -398880 -398883     210  398880  398892 -398886 -398889     210
  398892  398907 -398901 -398904     210  398877  398901 -398907 -398910     210
  398814  398826 -398820 -398823     210  398748  398760 -398754 -398757     210
  398712  398724 -398718 -398721     210  398676  398688 -398682 -398685     210
  398619  398631 -398625 -398628     210  398571  398583 -398577 -398580     210
  398523  398535 -398529 -398532     210  398457  398469 -398463 -398466     210
  398415  398427 -398421 -398424     210  398394  398406 -398400 -398403     210
  398373  398385 -398379 -398382     210  398310  398322 -398316 -398319     210
  398337  398346 -398340 -398343     210  398340  398352 -398346 -398349     210
  398352  398367 -398361 -398364     210  398337  398361 -398367 -398370     210
  398265  398277 -398271 -398274     210  398166  398178 -398172 -398175     210
  398109  398121 -398115 -398118     210  398061  398073 -398067 -398070     210
  397995  398007 -398001 -398004     210  397959  397971 -397965 -397968     210
  397938  397950 -397944 -397947     210  397890  397902 -397896 -397899     210
  397824  397836 -397830 -397833     210  397776  397788 -397782 -397785     210
  397743  397755 -397749 -397752     210  397695  397707 -397701 -397704     210
  397602  397614 -397608 -397611     210  397638  397647 -397644 -397650     212
  397545  397557 -397551 -397554     210  397500  397512 -397506 -397509     210
  397479  397491 -397485 -397488     210  397458  397470 -397464 -397467     210
  397392  397404 -397398 -397401     210  397371  397383 -397377 -397380     210
  397305  397317 -397311 -397314     210  397272  397284 -397278 -397281     210
  397251  397263 -397257 -397260     210  397218  397230 -397224 -397227     210
  397197  397209 -397203 -397206     210  397149  397161 -397155 -397158     210
  397119  397131 -397125 -397128     210  397071  397083 -397077 -397080     210
  397023  397035 -397029 -397032     210  396981  396993 -396987 -396990     210
  396951  396963 -396957 -396960     210  396900  396912 -396906 -396909     210
  396936  396945 -396942 -396948     212  396843  396855 -396849 -396852     210
  396795  396807 -396801 -396804     210  396729  396741 -396735 -396738     210
  396708  396720 -396714 -396717     210  396657  396669 -396663 -396666     210
  396693  396702 -396699 -396705     212  396624  396636 -396630 -396633     210
  396558  396570 -396564 -396567     210  396513  396525 -396519 -396522     210
  396414  396426 -396420 -396423     210  396363  396375 -396369 -396372     210
  396306  396318 -396312 -396315     210  396285  396297 -396291 -396294     210
  396264  396276 -396270 -396273     210  396198  396210 -396204 -396207     210
  396156  396168 -396162 -396165     210  396108  396120 -396114 -396117     210
  396066  396078 -396072 -396075     210  396021  396033 -396027 -396030     210
  395991  396003 -395997 -396000     210  395961  395973 -395967 -395970     210
  395928  395940 -395934 -395937     210  395856  395868 -395862 -395865     210
  395892  395907 -395901 -395904     212  395907  395913 -395910 -395916     212
  395907  395922 -395919 -395925     212  395811  395823 -395817 -395820     210
  395763  395775 -395769 -395772     210  395706  395718 -395712 -395715     210
  395658  395670 -395664 -395667     210  395586  395598 -395592 -395595     210
  395622  395637 -395631 -395634     212  395637  395643 -395640 -395646     212
  395637  395652 -395649 -395655     212  395550  395562 -395556 -395559     210
  395490  395502 -395496 -395499     210  395517  395526 -395520 -395523     210
  395520  395532 -395526 -395529     210  395526  395538 -395532 -395535     210
  395532  395544 -395538 -395541     210  395517  395538 -395544 -395547     210
  395433  395445 -395439 -395442     210  395334  395346 -395340 -395343     210
  395274  395286 -395280 -395283     210  395301  395310 -395304 -395307     210
  395304  395316 -395310 -395313     210  395310  395322 -395316 -395319     210
  395316  395328 -395322 -395325     210  395301  395322 -395328 -395331     210
  395208  395220 -395214 -395217     210  395136  395148 -395142 -395145     210
  395172  395187 -395181 -395184     212  395187  395193 -395190 -395196     212
  395187  395202 -395199 -395205     212  395076  395088 -395082 -395085     210
  395103  395112 -395106 -395109     210  395106  395118 -395112 -395115     210
  395112  395124 -395118 -395121     210  395118  395130 -395124 -395127     210
  395103  395124 -395130 -395133     210  395046  395058 -395052 -395055     210
  394995  395007 -395001 -395004     210  395031  395040 -395037 -395043     212
  394929  394941 -394935 -394938     210  394881  394893 -394887 -394890     210
  394818  394830 -394824 -394827     210  394845  394854 -394848 -394851     210
  394848  394860 -394854 -394857     210  394860  394875 -394869 -394872     210
  394845  394869 -394875 -394878     210  394752  394764 -394758 -394761     210
  394731  394743 -394737 -394740     210  394674  394686 -394680 -394683     210
  394617  394629 -394623 -394626     210  394581  394593 -394587 -394590     210
  394560  394572 -394566 -394569     210  394524  394536 -394530 -394533     210
  394452  394464 -394458 -394461     210  394488  394503 -394497 -394500     212
  394503  394509 -394506 -394512     212  394503  394518 -394515 -394521     212
  394392  394404 -394398 -394401     210  394419  394428 -394422 -394425     210
  394422  394434 -394428 -394431     210  394428  394440 -394434 -394437     210
  394434  394446 -394440 -394443     210  394419  394440 -394446 -394449     210
  394335  394347 -394341 -394344     210  394275  394287 -394281 -394284     210
  394302  394311 -394305 -394308     210  394305  394317 -394311 -394314     210
  394311  394323 -394317 -394320     210  394317  394329 -394323 -394326     210
  394302  394323 -394329 -394332     210  394212  394224 -394218 -394221     210
  394239  394248 -394242 -394245     210  394242  394254 -394248 -394251     210
  394254  394269 -394263 -394266     210  394239  394263 -394269 -394272     210
  394176  394188 -394182 -394185     210  394110  394122 -394116 -394119     210
  394074  394086 -394080 -394083     210  394038  394050 -394044 -394047     210
  393981  393993 -393987 -393990     210  393933  393945 -393939 -393942     210
  393885  393897 -393891 -393894     210  393819  393831 -393825 -393828     210
  393777  393789 -393783 -393786     210  393756  393768 -393762 -393765     210
  393735  393747 -393741 -393744     210  393672  393684 -393678 -393681     210
  393699  393708 -393702 -393705     210  393702  393714 -393708 -393711     210
  393714  393729 -393723 -393726     210  393699  393723 -393729 -393732     210
  393627  393639 -393633 -393636     210  393528  393540 -393534 -393537     210
  393471  393483 -393477 -393480     210  393423  393435 -393429 -393432     210
  393357  393369 -393363 -393366     210  393321  393333 -393327 -393330     210
  393300  393312 -393306 -393309     210  393252  393264 -393258 -393261     210
  393186  393198 -393192 -393195     210  393138  393150 -393144 -393147     210
  393105  393117 -393111 -393114     210  393057  393069 -393063 -393066     210
  392964  392976 -392970 -392973     210  393000  393009 -393006 -393012     212
  392907  392919 -392913 -392916     210  392862  392874 -392868 -392871     210
  392841  392853 -392847 -392850     210  392820  392832 -392826 -392829     210
  392754  392766 -392760 -392763     210  392733  392745 -392739 -392742     210
  392667  392679 -392673 -392676     210  392634  392646 -392640 -392643     210
  392613  392625 -392619 -392622     210  392580  392592 -392586 -392589     210
  392559  392571 -392565 -392568     210  392511  392523 -392517 -392520     210
  392481  392493 -392487 -392490     210  392433  392445 -392439 -392442     210
  392385  392397 -392391 -392394     210  392343  392355 -392349 -392352     210
  392313  392325 -392319 -392322     210  392262  392274 -392268 -392271     210
  392298  392307 -392304 -392310     212  392205  392217 -392211 -392214     210
  392157  392169 -392163 -392166     210  392091  392103 -392097 -392100     210
  392070  392082 -392076 -392079     210  392019  392031 -392025 -392028     210
  392055  392064 -392061 -392067     212  391986  391998 -391992 -391995     210
  391920  391932 -391926 -391929     210  391875  391887 -391881 -391884     210
  391776  391788 -391782 -391785     210  391725  391737 -391731 -391734     210
  391668  391680 -391674 -391677     210  391647  391659 -391653 -391656     210
  391626  391638 -391632 -391635     210  391560  391572 -391566 -391569     210
  391518  391530 -391524 -391527     210  391470  391482 -391476 -391479     210
  391428  391440 -391434 -391437     210  391383  391395 -391389 -391392     210
  391353  391365 -391359 -391362     210  391323  391335 -391329 -391332     210
  391290  391302 -391296 -391299     210  391218  391230 -391224 -391227     210
  391254  391269 -391263 -391266     212  391269  391275 -391272 -391278     212
  391269  391284 -391281 -391287     212  391173  391185 -391179 -391182     210
  391125  391137 -391131 -391134     210  391068  391080 -391074 -391077     210
  391020  391032 -391026 -391029     210  390948  390960 -390954 -390957     210
  390984  390999 -390993 -390996     212  390999  391005 -391002 -391008     212
  390999  391014 -391011 -391017     212  390912  390924 -390918 -390921     210
  390852  390864 -390858 -390861     210  390879  390888 -390882 -390885     210
  390882  390894 -390888 -390891     210  390888  390900 -390894 -390897     210
  390894  390906 -390900 -390903     210  390879  390900 -390906 -390909     210
  390795  390807 -390801 -390804     210  390696  390708 -390702 -390705     210
  390636  390648 -390642 -390645     210  390663  390672 -390666 -390669     210
  390666  390678 -390672 -390675     210  390672  390684 -390678 -390681     210
  390678  390690 -390684 -390687     210  390663  390684 -390690 -390693     210
  390570  390582 -390576 -390579     210  390498  390510 -390504 -390507     210
  390534  390549 -390543 -390546     212  390549  390555 -390552 -390558     212
  390549  390564 -390561 -390567     212  390438  390450 -390444 -390447     210
  390465  390474 -390468 -390471     210  390468  390480 -390474 -390477     210
  390474  390486 -390480 -390483     210  390480  390492 -390486 -390489     210
  390465  390486 -390492 -390495     210  390408  390420 -390414 -390417     210
  390357  390369 -390363 -390366     210  390393  390402 -390399 -390405     212
  390291  390303 -390297 -390300     210  390243  390255 -390249 -390252     210
  390180  390192 -390186 -390189     210  390207  390216 -390210 -390213     210
  390210  390222 -390216 -390219     210  390222  390237 -390231 -390234     210
  390207  390231 -390237 -390240     210  390114  390126 -390120 -390123     210
  390093  390105 -390099 -390102     210  390036  390048 -390042 -390045     210
  389979  389991 -389985 -389988     210  389943  389955 -389949 -389952     210
  389922  389934 -389928 -389931     210  389886  389898 -389892 -389895     210
  389814  389826 -389820 -389823     210  389850  389865 -389859 -389862     212
  389865  389871 -389868 -389874     212  389865  389880 -389877 -389883     212
  389754  389766 -389760 -389763     210  389781  389790 -389784 -389787     210
  389784  389796 -389790 -389793     210  389790  389802 -389796 -389799     210
  389796  389808 -389802 -389805     210  389781  389802 -389808 -389811     210
  389697  389709 -389703 -389706     210  389637  389649 -389643 -389646     210
  389664  389673 -389667 -389670     210  389667  389679 -389673 -389676     210
  389673  389685 -389679 -389682     210  389679  389691 -389685 -389688     210
  389664  389685 -389691 -389694     210  389574  389586 -389580 -389583     210
  389601  389610 -389604 -389607     210  389604  389616 -389610 -389613     210
  389616  389631 -389625 -389628     210  389601  389625 -389631 -389634     210
  389538  389550 -389544 -389547     210  389472  389484 -389478 -389481     210
  389436  389448 -389442 -389445     210  389400  389412 -389406 -389409     210
  389343  389355 -389349 -389352     210  389295  389307 -389301 -389304     210
  389247  389259 -389253 -389256     210  389181  389193 -389187 -389190     210
  389139  389151 -389145 -389148     210  389118  389130 -389124 -389127     210
  389097  389109 -389103 -389106     210  389034  389046 -389040 -389043     210
  389061  389070 -389064 -389067     210  389064  389076 -389070 -389073     210
  389076  389091 -389085 -389088     210  389061  389085 -389091 -389094     210
  388989  389001 -388995 -388998     210  388890  388902 -388896 -388899     210
  388833  388845 -388839 -388842     210  388785  388797 -388791 -388794     210
  388719  388731 -388725 -388728     210  388683  388695 -388689 -388692     210
  388662  388674 -388668 -388671     210  388614  388626 -388620 -388623     210
  388548  388560 -388554 -388557     210  388500  388512 -388506 -388509     210
  388467  388479 -388473 -388476     210  388419  388431 -388425 -388428     210
  388326  388338 -388332 -388335     210  388362  388371 -388368 -388374     212
  388269  388281 -388275 -388278     210  388224  388236 -388230 -388233     210
  388203  388215 -388209 -388212     210  388182  388194 -388188 -388191     210
  388116  388128 -388122 -388125     210  388095  388107 -388101 -388104     210
  388029  388041 -388035 -388038     210  387996  388008 -388002 -388005     210
  387975  387987 -387981 -387984     210  387942  387954 -387948 -387951     210
  387921  387933 -387927 -387930     210  387873  387885 -387879 -387882     210
  387843  387855 -387849 -387852     210  387795  387807 -387801 -387804     210
  387747  387759 -387753 -387756     210  387705  387717 -387711 -387714     210
  387675  387687 -387681 -387684     210  387624  387636 -387630 -387633     210
  387660  387669 -387666 -387672     212  387567  387579 -387573 -387576     210
  387519  387531 -387525 -387528     210  387453  387465 -387459 -387462     210
  387432  387444 -387438 -387441     210  387381  387393 -387387 -387390     210
  387417  387426 -387423 -387429     212  387348  387360 -387354 -387357     210
  387282  387294 -387288 -387291     210  387237  387249 -387243 -387246     210
  387138  387150 -387144 -387147     210  387087  387099 -387093 -387096     210
  387030  387042 -387036 -387039     210  387009  387021 -387015 -387018     210
  386988  387000 -386994 -386997     210  386922  386934 -386928 -386931     210
  386880  386892 -386886 -386889     210  386832  386844 -386838 -386841     210
  386790  386802 -386796 -386799     210  386745  386757 -386751 -386754     210
  386715  386727 -386721 -386724     210  386685  386697 -386691 -386694     210
  386652  386664 -386658 -386661     210  386580  386592 -386586 -386589     210
  386616  386631 -386625 -386628     212  386631  386637 -386634 -386640     212
  386631  386646 -386643 -386649     212  386535  386547 -386541 -386544     210
  386487  386499 -386493 -386496     210  386430  386442 -386436 -386439     210
  386382  386394 -386388 -386391     210  386310  386322 -386316 -386319     210
  386346  386361 -386355 -386358     212  386361  386367 -386364 -386370     212
  386361  386376 -386373 -386379     212  386274  386286 -386280 -386283     210
  386214  386226 -386220 -386223     210  386241  386250 -386244 -386247     210
  386244  386256 -386250 -386253     210  386250  386262 -386256 -386259     210
  386256  386268 -386262 -386265     210  386241  386262 -386268 -386271     210
  386157  386169 -386163 -386166     210  386058  386070 -386064 -386067     210
  385998  386010 -386004 -386007     210  386025  386034 -386028 -386031     210
  386028  386040 -386034 -386037     210  386034  386046 -386040 -386043     210
  386040  386052 -386046 -386049     210  386025  386046 -386052 -386055     210
  385932  385944 -385938 -385941     210  385860  385872 -385866 -385869     210
  385896  385911 -385905 -385908     212  385911  385917 -385914 -385920     212
  385911  385926 -385923 -385929     212  385800  385812 -385806 -385809     210
  385827  385836 -385830 -385833     210  385830  385842 -385836 -385839     210
  385836  385848 -385842 -385845     210  385842  385854 -385848 -385851     210
  385827  385848 -385854 -385857     210  385770  385782 -385776 -385779     210
  385719  385731 -385725 -385728     210  385755  385764 -385761 -385767     212
  385653  385665 -385659 -385662     210  385605  385617 -385611 -385614     210
  385542  385554 -385548 -385551     210  385569  385578 -385572 -385575     210
  385572  385584 -385578 -385581     210  385584  385599 -385593 -385596     210
  385569  385593 -385599 -385602     210  385476  385488 -385482 -385485     210
  385455  385467 -385461 -385464     210  385398  385410 -385404 -385407     210
  385341  385353 -385347 -385350     210  385305  385317 -385311 -385314     210
  385284  385296 -385290 -385293     210  385248  385260 -385254 -385257     210
  385176  385188 -385182 -385185     210  385212  385227 -385221 -385224     212
  385227  385233 -385230 -385236     212  385227  385242 -385239 -385245     212
  385116  385128 -385122 -385125     210  385143  385152 -385146 -385149     210
  385146  385158 -385152 -385155     210  385152  385164 -385158 -385161     210
  385158  385170 -385164 -385167     210  385143  385164 -385170 -385173     210
  385059  385071 -385065 -385068     210  384999  385011 -385005 -385008     210
  385026  385035 -385029 -385032     210  385029  385041 -385035 -385038     210
  385035  385047 -385041 -385044     210  385041  385053 -385047 -385050     210
  385026  385047 -385053 -385056     210  384936  384948 -384942 -384945     210
  384963  384972 -384966 -384969     210  384966  384978 -384972 -384975     210
  384978  384993 -384987 -384990     210  384963  384987 -384993 -384996     210
  384900  384912 -384906 -384909     210  384834  384846 -384840 -384843     210
  384798  384810 -384804 -384807     210  384762  384774 -384768 -384771     210
  384705  384717 -384711 -384714     210  384657  384669 -384663 -384666     210
  384609  384621 -384615 -384618     210  384543  384555 -384549 -384552     210
  384501  384513 -384507 -384510     210  384480  384492 -384486 -384489     210
  384459  384471 -384465 -384468     210  384396  384408 -384402 -384405     210
  384423  384432 -384426 -384429     210  384426  384438 -384432 -384435     210
  384438  384453 -384447 -384450     210  384423  384447 -384453 -384456     210
  384351  384363 -384357 -384360     210  384252  384264 -384258 -384261     210
  384195  384207 -384201 -384204     210  384147  384159 -384153 -384156     210
  384081  384093 -384087 -384090     210  384045  384057 -384051 -384054     210
  384024  384036 -384030 -384033     210  383976  383988 -383982 -383985     210
  383910  383922 -383916 -383919     210  383862  383874 -383868 -383871     210
  383829  383841 -383835 -383838     210  383781  383793 -383787 -383790     210
  383688  383700 -383694 -383697     210  383724  383733 -383730 -383736     212
  383631  383643 -383637 -383640     210  383586  383598 -383592 -383595     210
  383565  383577 -383571 -383574     210  383544  383556 -383550 -383553     210
  383478  383490 -383484 -383487     210  383457  383469 -383463 -383466     210
  383391  383403 -383397 -383400     210  383358  383370 -383364 -383367     210
  383337  383349 -383343 -383346     210  383304  383316 -383310 -383313     210
  383283  383295 -383289 -383292     210  383235  383247 -383241 -383244     210
  383205  383217 -383211 -383214     210  383157  383169 -383163 -383166     210
  383109  383121 -383115 -383118     210  383067  383079 -383073 -383076     210
  383037  383049 -383043 -383046     210  382986  382998 -382992 -382995     210
  383022  383031 -383028 -383034     212  382929  382941 -382935 -382938     210
  382881  382893 -382887 -382890     210  382815  382827 -382821 -382824     210
  382794  382806 -382800 -382803     210  382743  382755 -382749 -382752     210
  382779  382788 -382785 -382791     212  382710  382722 -382716 -382719     210
  382644  382656 -382650 -382653     210  382599  382611 -382605 -382608     210
  382500  382512 -382506 -382509     210  382449  382461 -382455 -382458     210
  382392  382404 -382398 -382401     210  382371  382383 -382377 -382380     210
  382350  382362 -382356 -382359     210  382284  382296 -382290 -382293     210
  382242  382254 -382248 -382251     210  382194  382206 -382200 -382203     210
  382152  382164 -382158 -382161     210  382107  382119 -382113 -382116     210
  382077  382089 -382083 -382086     210  382047  382059 -382053 -382056     210
  382014  382026 -382020 -382023     210  381942  381954 -381948 -381951     210
  381978  381993 -381987 -381990     212  381993  381999 -381996 -382002     212
  381993  382008 -382005 -382011     212  381897  381909 -381903 -381906     210
  381849  381861 -381855 -381858     210  381792  381804 -381798 -381801     210
  381744  381756 -381750 -381753     210  381672  381684 -381678 -381681     210
  381708  381723 -381717 -381720     212  381723  381729 -381726 -381732     212
  381723  381738 -381735 -381741     212  381636  381648 -381642 -381645     210
  381576  381588 -381582 -381585     210  381603  381612 -381606 -381609     210
  381606  381618 -381612 -381615     210  381612  381624 -381618 -381621     210
  381618  381630 -381624 -381627     210  381603  381624 -381630 -381633     210
  381519  381531 -381525 -381528     210  381420  381432 -381426 -381429     210
  381360  381372 -381366 -381369     210  381387  381396 -381390 -381393     210
  381390  381402 -381396 -381399     210  381396  381408 -381402 -381405     210
  381402  381414 -381408 -381411     210  381387  381408 -381414 -381417     210
  381294  381306 -381300 -381303     210  381222  381234 -381228 -381231     210
  381258  381273 -381267 -381270     212  381273  381279 -381276 -381282     212
  381273  381288 -381285 -381291     212  381162  381174 -381168 -381171     210
  381189  381198 -381192 -381195     210  381192  381204 -381198 -381201     210
  381198  381210 -381204 -381207     210  381204  381216 -381210 -381213     210
  381189  381210 -381216 -381219     210  381132  381144 -381138 -381141     210
  381081  381093 -381087 -381090     210  381117  381126 -381123 -381129     212
  381015  381027 -381021 -381024     210  380967  380979 -380973 -380976     210
  380904  380916 -380910 -380913     210  380931  380940 -380934 -380937     210
  380934  380946 -380940 -380943     210  380946  380961 -380955 -380958     210
  380931  380955 -380961 -380964     210  380838  380850 -380844 -380847     210
  380817  380829 -380823 -380826     210  380760  380772 -380766 -380769     210
  380703  380715 -380709 -380712     210  380667  380679 -380673 -380676     210
  380646  380658 -380652 -380655     210  380610  380622 -380616 -380619     210
  380538  380550 -380544 -380547     210  380574  380589 -380583 -380586     212
  380589  380595 -380592 -380598     212  380589  380604 -380601 -380607     212
  380478  380490 -380484 -380487     210  380505  380514 -380508 -380511     210
  380508  380520 -380514 -380517     210  380514  380526 -380520 -380523     210
  380520  380532 -380526 -380529     210  380505  380526 -380532 -380535     210
  380421  380433 -380427 -380430     210  380361  380373 -380367 -380370     210
  380388  380397 -380391 -380394     210  380391  380403 -380397 -380400     210
  380397  380409 -380403 -380406     210  380403  380415 -380409 -380412     210
  380388  380409 -380415 -380418     210  380298  380310 -380304 -380307     210
  380325  380334 -380328 -380331     210  380328  380340 -380334 -380337     210
  380340  380355 -380349 -380352     210  380325  380349 -380355 -380358     210
  380262  380274 -380268 -380271     210  380196  380208 -380202 -380205     210
  380160  380172 -380166 -380169     210  380124  380136 -380130 -380133     210
  380067  380079 -380073 -380076     210  380019  380031 -380025 -380028     210
  379971  379983 -379977 -379980     210  379905  379917 -379911 -379914     210
  379863  379875 -379869 -379872     210  379842  379854 -379848 -379851     210
  379821  379833 -379827 -379830     210  379758  379770 -379764 -379767     210
  379785  379794 -379788 -379791     210  379788  379800 -379794 -379797     210
  379800  379815 -379809 -379812     210  379785  379809 -379815 -379818     210
  379713  379725 -379719 -379722     210  379614  379626 -379620 -379623     210
  379557  379569 -379563 -379566     210  379509  379521 -379515 -379518     210
  379443  379455 -379449 -379452     210  379407  379419 -379413 -379416     210
  379386  379398 -379392 -379395     210  379338  379350 -379344 -379347     210
  379272  379284 -379278 -379281     210  379224  379236 -379230 -379233     210
  379191  379203 -379197 -379200     210  379143  379155 -379149 -379152     210
  379050  379062 -379056 -379059     210  379086  379095 -379092 -379098     212
  378993  379005 -378999 -379002     210  378948  378960 -378954 -378957     210
  378927  378939 -378933 -378936     210  378906  378918 -378912 -378915     210
  378840  378852 -378846 -378849     210  378819  378831 -378825 -378828     210
  378753  378765 -378759 -378762     210  378720  378732 -378726 -378729     210
  378699  378711 -378705 -378708     210  378666  378678 -378672 -378675     210
  378645  378657 -378651 -378654     210  378597  378609 -378603 -378606     210
  378567  378579 -378573 -378576     210  378519  378531 -378525 -378528     210
  378471  378483 -378477 -378480     210  378429  378441 -378435 -378438     210
  378399  378411 -378405 -378408     210  378348  378360 -378354 -378357     210
  378384  378393 -378390 -378396     212  378291  378303 -378297 -378300     210
  378243  378255 -378249 -378252     210  378177  378189 -378183 -378186     210
  378156  378168 -378162 -378165     210  378105  378117 -378111 -378114     210
  378141  378150 -378147 -378153     212  378072  378084 -378078 -378081     210
  378006  378018 -378012 -378015     210  377961  377973 -377967 -377970     210
  377862  377874 -377868 -377871     210  377811  377823 -377817 -377820     210
  377754  377766 -377760 -377763     210  377733  377745 -377739 -377742     210
  377712  377724 -377718 -377721     210  377646  377658 -377652 -377655     210
  377604  377616 -377610 -377613     210  377556  377568 -377562 -377565     210
  377514  377526 -377520 -377523     210  377469  377481 -377475 -377478     210
  377439  377451 -377445 -377448     210  377409  377421 -377415 -377418     210
  377376  377388 -377382 -377385     210  377304  377316 -377310 -377313     210
  377340  377355 -377349 -377352     212  377355  377361 -377358 -377364     212
  377355  377370 -377367 -377373     212  377259  377271 -377265 -377268     210
  377211  377223 -377217 -377220     210  377154  377166 -377160 -377163     210
  377106  377118 -377112 -377115     210  377034  377046 -377040 -377043     210
  377070  377085 -377079 -377082     212  377085  377091 -377088 -377094     212
  377085  377100 -377097 -377103     212  376998  377010 -377004 -377007     210
  376938  376950 -376944 -376947     210  376965  376974 -376968 -376971     210
  376968  376980 -376974 -376977     210  376974  376986 -376980 -376983     210
  376980  376992 -376986 -376989     210  376965  376986 -376992 -376995     210
  376881  376893 -376887 -376890     210  376782  376794 -376788 -376791     210
  376722  376734 -376728 -376731     210  376749  376758 -376752 -376755     210
  376752  376764 -376758 -376761     210  376758  376770 -376764 -376767     210
  376764  376776 -376770 -376773     210  376749  376770 -376776 -376779     210
  376656  376668 -376662 -376665     210  376584  376596 -376590 -376593     210
  376620  376635 -376629 -376632     212  376635  376641 -376638 -376644     212
  376635  376650 -376647 -376653     212  376524  376536 -376530 -376533     210
  376551  376560 -376554 -376557     210  376554  376566 -376560 -376563     210
  376560  376572 -376566 -376569     210  376566  376578 -376572 -376575     210
  376551  376572 -376578 -376581     210  376494  376506 -376500 -376503     210
  376443  376455 -376449 -376452     210  376479  376488 -376485 -376491     212
  376377  376389 -376383 -376386     210  376329  376341 -376335 -376338     210
  376266  376278 -376272 -376275     210  376293  376302 -376296 -376299     210
  376296  376308 -376302 -376305     210  376308  376323 -376317 -376320     210
  376293  376317 -376323 -376326     210  376200  376212 -376206 -376209     210
  376179  376191 -376185 -376188     210  376122  376134 -376128 -376131     210
  376065  376077 -376071 -376074     210  376029  376041 -376035 -376038     210
  376008  376020 -376014 -376017     210  375972  375984 -375978 -375981     210
  375900  375912 -375906 -375909     210  375936  375951 -375945 -375948     212
  375951  375957 -375954 -375960     212  375951  375966 -375963 -375969     212
  375840  375852 -375846 -375849     210  375867  375876 -375870 -375873     210
  375870  375882 -375876 -375879     210  375876  375888 -375882 -375885     210
  375882  375894 -375888 -375891     210  375867  375888 -375894 -375897     210
  375783  375795 -375789 -375792     210  375723  375735 -375729 -375732     210
  375750  375759 -375753 -375756     210  375753  375765 -375759 -375762     210
  375759  375771 -375765 -375768     210  375765  375777 -375771 -375774     210
  375750  375771 -375777 -375780     210  375660  375672 -375666 -375669     210
  375687  375696 -375690 -375693     210  375690  375702 -375696 -375699     210
  375702  375717 -375711 -375714     210  375687  375711 -375717 -375720     210
  375624  375636 -375630 -375633     210  375558  375570 -375564 -375567     210
  375522  375534 -375528 -375531     210  375486  375498 -375492 -375495     210
  375429  375441 -375435 -375438     210  375381  375393 -375387 -375390     210
  375333  375345 -375339 -375342     210  375267  375279 -375273 -375276     210
  375225  375237 -375231 -375234     210  375204  375216 -375210 -375213     210
  375183  375195 -375189 -375192     210  375120  375132 -375126 -375129     210
  375147  375156 -375150 -375153     210  375150  375162 -375156 -375159     210
  375162  375177 -375171 -375174     210  375147  375171 -375177 -375180     210
  375075  375087 -375081 -375084     210  374976  374988 -374982 -374985     210
  374919  374931 -374925 -374928     210  374871  374883 -374877 -374880     210
  374805  374817 -374811 -374814     210  374769  374781 -374775 -374778     210
  374748  374760 -374754 -374757     210  374700  374712 -374706 -374709     210
  374634  374646 -374640 -374643     210  374586  374598 -374592 -374595     210
  374553  374565 -374559 -374562     210  374505  374517 -374511 -374514     210
  374412  374424 -374418 -374421     210  374448  374457 -374454 -374460     212
  374355  374367 -374361 -374364     210  374310  374322 -374316 -374319     210
  374289  374301 -374295 -374298     210  374268  374280 -374274 -374277     210
  374202  374214 -374208 -374211     210  374181  374193 -374187 -374190     210
  374115  374127 -374121 -374124     210  374082  374094 -374088 -374091     210
  374061  374073 -374067 -374070     210  374028  374040 -374034 -374037     210
  374007  374019 -374013 -374016     210  373959  373971 -373965 -373968     210
  373929  373941 -373935 -373938     210  373881  373893 -373887 -373890     210
  373833  373845 -373839 -373842     210  373791  373803 -373797 -373800     210
  373761  373773 -373767 -373770     210  373710  373722 -373716 -373719     210
  373746  373755 -373752 -373758     212  373653  373665 -373659 -373662     210
  373605  373617 -373611 -373614     210  373539  373551 -373545 -373548     210
  373518  373530 -373524 -373527     210  373467  373479 -373473 -373476     210
  373503  373512 -373509 -373515     212  373434  373446 -373440 -373443     210
  373368  373380 -373374 -373377     210  373323  373335 -373329 -373332     210
  373224  373236 -373230 -373233     210  373173  373185 -373179 -373182     210
  373116  373128 -373122 -373125     210  373095  373107 -373101 -373104     210
  373074  373086 -373080 -373083     210  373008  373020 -373014 -373017     210
  372966  372978 -372972 -372975     210  372918  372930 -372924 -372927     210
  372876  372888 -372882 -372885     210  372831  372843 -372837 -372840     210
  372801  372813 -372807 -372810     210  372771  372783 -372777 -372780     210
  372738  372750 -372744 -372747     210  372666  372678 -372672 -372675     210
  372702  372717 -372711 -372714     212  372717  372723 -372720 -372726     212
  372717  372732 -372729 -372735     212  372621  372633 -372627 -372630     210
  372573  372585 -372579 -372582     210  372516  372528 -372522 -372525     210
  372468  372480 -372474 -372477     210  372396  372408 -372402 -372405     210
  372432  372447 -372441 -372444     212  372447  372453 -372450 -372456     212
  372447  372462 -372459 -372465     212  372360  372372 -372366 -372369     210
  372300  372312 -372306 -372309     210  372327  372336 -372330 -372333     210
  372330  372342 -372336 -372339     210  372336  372348 -372342 -372345     210
  372342  372354 -372348 -372351     210  372327  372348 -372354 -372357     210
  372243  372255 -372249 -372252     210  372144  372156 -372150 -372153     210
  372084  372096 -372090 -372093     210  372111  372120 -372114 -372117     210
  372114  372126 -372120 -372123     210  372120  372132 -372126 -372129     210
  372126  372138 -372132 -372135     210  372111  372132 -372138 -372141     210
  372018  372030 -372024 -372027     210  371946  371958 -371952 -371955     210
  371982  371997 -371991 -371994     212  371997  372003 -372000 -372006     212
  371997  372012 -372009 -372015     212  371886  371898 -371892 -371895     210
  371913  371922 -371916 -371919     210  371916  371928 -371922 -371925     210
  371922  371934 -371928 -371931     210  371928  371940 -371934 -371937     210
  371913  371934 -371940 -371943     210  371856  371868 -371862 -371865     210
  371805  371817 -371811 -371814     210  371841  371850 -371847 -371853     212
  371739  371751 -371745 -371748     210  371691  371703 -371697 -371700     210
  371628  371640 -371634 -371637     210  371655  371664 -371658 -371661     210
  371658  371670 -371664 -371667     210  371670  371685 -371679 -371682     210
  371655  371679 -371685 -371688     210  371562  371574 -371568 -371571     210
  371541  371553 -371547 -371550     210  371484  371496 -371490 -371493     210
  371427  371439 -371433 -371436     210  371391  371403 -371397 -371400     210
  371370  371382 -371376 -371379     210  371334  371346 -371340 -371343     210
  371262  371274 -371268 -371271     210  371298  371313 -371307 -371310     212
  371313  371319 -371316 -371322     212  371313  371328 -371325 -371331     212
  371202  371214 -371208 -371211     210  371229  371238 -371232 -371235     210
  371232  371244 -371238 -371241     210  371238  371250 -371244 -371247     210
  371244  371256 -371250 -371253     210  371229  371250 -371256 -371259     210
  371145  371157 -371151 -371154     210  371085  371097 -371091 -371094     210
  371112  371121 -371115 -371118     210  371115  371127 -371121 -371124     210
  371121  371133 -371127 -371130     210  371127  371139 -371133 -371136     210
  371112  371133 -371139 -371142     210  371022  371034 -371028 -371031     210
  371049  371058 -371052 -371055     210  371052  371064 -371058 -371061     210
  371064  371079 -371073 -371076     210  371049  371073 -371079 -371082     210
  370986  370998 -370992 -370995     210  370920  370932 -370926 -370929     210
  370884  370896 -370890 -370893     210  370848  370860 -370854 -370857     210
  370791  370803 -370797 -370800     210  370743  370755 -370749 -370752     210
  370695  370707 -370701 -370704     210  370629  370641 -370635 -370638     210
  370587  370599 -370593 -370596     210  370566  370578 -370572 -370575     210
  370545  370557 -370551 -370554     210  370482  370494 -370488 -370491     210
  370509  370518 -370512 -370515     210  370512  370524 -370518 -370521     210
  370524  370539 -370533 -370536     210  370509  370533 -370539 -370542     210
  370437  370449 -370443 -370446     210  370338  370350 -370344 -370347     210
  370281  370293 -370287 -370290     210  370233  370245 -370239 -370242     210
  370167  370179 -370173 -370176     210  370131  370143 -370137 -370140     210
  370110  370122 -370116 -370119     210  370062  370074 -370068 -370071     210
  369996  370008 -370002 -370005     210  369948  369960 -369954 -369957     210
  369915  369927 -369921 -369924     210  369867  369879 -369873 -369876     210
  369774  369786 -369780 -369783     210  369810  369819 -369816 -369822     212
  369717  369729 -369723 -369726     210  369672  369684 -369678 -369681     210
  369651  369663 -369657 -369660     210  369630  369642 -369636 -369639     210
  369564  369576 -369570 -369573     210  369543  369555 -369549 -369552     210
  369477  369489 -369483 -369486     210  369444  369456 -369450 -369453     210
  369423  369435 -369429 -369432     210  369390  369402 -369396 -369399     210
  369369  369381 -369375 -369378     210  369321  369333 -369327 -369330     210
  369291  369303 -369297 -369300     210  369243  369255 -369249 -369252     210
  369195  369207 -369201 -369204     210  369153  369165 -369159 -369162     210
  369123  369135 -369129 -369132     210  369072  369084 -369078 -369081     210
  369108  369117 -369114 -369120     212  369015  369027 -369021 -369024     210
  368967  368979 -368973 -368976     210  368901  368913 -368907 -368910     210
  368880  368892 -368886 -368889     210  368829  368841 -368835 -368838     210
  368865  368874 -368871 -368877     212  368796  368808 -368802 -368805     210
  368730  368742 -368736 -368739     210  368685  368697 -368691 -368694     210
  368586  368598 -368592 -368595     210  368535  368547 -368541 -368544     210
  368478  368490 -368484 -368487     210  368457  368469 -368463 -368466     210
  368436  368448 -368442 -368445     210  368370  368382 -368376 -368379     210
  368328  368340 -368334 -368337     210  368280  368292 -368286 -368289     210
  368238  368250 -368244 -368247     210  368193  368205 -368199 -368202     210
  368163  368175 -368169 -368172     210  368133  368145 -368139 -368142     210
  368100  368112 -368106 -368109     210  368028  368040 -368034 -368037     210
  368064  368079 -368073 -368076     212  368079  368085 -368082 -368088     212
  368079  368094 -368091 -368097     212  367983  367995 -367989 -367992     210
  367935  367947 -367941 -367944     210  367878  367890 -367884 -367887     210
  367830  367842 -367836 -367839     210  367758  367770 -367764 -367767     210
  367794  367809 -367803 -367806     212  367809  367815 -367812 -367818     212
  367809  367824 -367821 -367827     212  367722  367734 -367728 -367731     210
  367662  367674 -367668 -367671     210  367689  367698 -367692 -367695     210
  367692  367704 -367698 -367701     210  367698  367710 -367704 -367707     210
  367704  367716 -367710 -367713     210  367689  367710 -367716 -367719     210
  367605  367617 -367611 -367614     210  367506  367518 -367512 -367515     210
  367446  367458 -367452 -367455     210  367473  367482 -367476 -367479     210
  367476  367488 -367482 -367485     210  367482  367494 -367488 -367491     210
  367488  367500 -367494 -367497     210  367473  367494 -367500 -367503     210
  367380  367392 -367386 -367389     210  367308  367320 -367314 -367317     210
  367344  367359 -367353 -367356     212  367359  367365 -367362 -367368     212
  367359  367374 -367371 -367377     212  367248  367260 -367254 -367257     210
  367275  367284 -367278 -367281     210  367278  367290 -367284 -367287     210
  367284  367296 -367290 -367293     210  367290  367302 -367296 -367299     210
  367275  367296 -367302 -367305     210  367218  367230 -367224 -367227     210
  367167  367179 -367173 -367176     210  367203  367212 -367209 -367215     212
  367101  367113 -367107 -367110     210  367053  367065 -367059 -367062     210
  366990  367002 -366996 -366999     210  367017  367026 -367020 -367023     210
  367020  367032 -367026 -367029     210  367032  367047 -367041 -367044     210
  367017  367041 -367047 -367050     210  366924  366936 -366930 -366933     210
  366903  366915 -366909 -366912     210  366846  366858 -366852 -366855     210
  366789  366801 -366795 -366798     210  366753  366765 -366759 -366762     210
  366732  366744 -366738 -366741     210  366696  366708 -366702 -366705     210
  366624  366636 -366630 -366633     210  366660  366675 -366669 -366672     212
  366675  366681 -366678 -366684     212  366675  366690 -366687 -366693     212
  366564  366576 -366570 -366573     210  366591  366600 -366594 -366597     210
  366594  366606 -366600 -366603     210  366600  366612 -366606 -366609     210
  366606  366618 -366612 -366615     210  366591  366612 -366618 -366621     210
  366507  366519 -366513 -366516     210  366447  366459 -366453 -366456     210
  366474  366483 -366477 -366480     210  366477  366489 -366483 -366486     210
  366483  366495 -366489 -366492     210  366489  366501 -366495 -366498     210
  366474  366495 -366501 -366504     210  366384  366396 -366390 -366393     210
  366411  366420 -366414 -366417     210  366414  366426 -366420 -366423     210
  366426  366441 -366435 -366438     210  366411  366435 -366441 -366444     210
  366348  366360 -366354 -366357     210  366282  366294 -366288 -366291     210
  366246  366258 -366252 -366255     210  366210  366222 -366216 -366219     210
  366153  366165 -366159 -366162     210  366105  366117 -366111 -366114     210
  366057  366069 -366063 -366066     210  365991  366003 -365997 -366000     210
  365949  365961 -365955 -365958     210  365928  365940 -365934 -365937     210
  365907  365919 -365913 -365916     210  365844  365856 -365850 -365853     210
  365871  365880 -365874 -365877     210  365874  365886 -365880 -365883     210
  365886  365901 -365895 -365898     210  365871  365895 -365901 -365904     210
  365799  365811 -365805 -365808     210  365700  365712 -365706 -365709     210
  365643  365655 -365649 -365652     210  365595  365607 -365601 -365604     210
  365529  365541 -365535 -365538     210  365493  365505 -365499 -365502     210
  365472  365484 -365478 -365481     210  365424  365436 -365430 -365433     210
  365358  365370 -365364 -365367     210  365310  365322 -365316 -365319     210
  365277  365289 -365283 -365286     210  365229  365241 -365235 -365238     210
  365136  365148 -365142 -365145     210  365172  365181 -365178 -365184     212
  365079  365091 -365085 -365088     210  365034  365046 -365040 -365043     210
  365013  365025 -365019 -365022     210  364992  365004 -364998 -365001     210
  364926  364938 -364932 -364935     210  364905  364917 -364911 -364914     210
  364839  364851 -364845 -364848     210  364806  364818 -364812 -364815     210
  364785  364797 -364791 -364794     210  364752  364764 -364758 -364761     210
  364731  364743 -364737 -364740     210  364683  364695 -364689 -364692     210
  364653  364665 -364659 -364662     210  364605  364617 -364611 -364614     210
  364557  364569 -364563 -364566     210  364515  364527 -364521 -364524     210
  364485  364497 -364491 -364494     210  364434  364446 -364440 -364443     210
  364470  364479 -364476 -364482     212  364377  364389 -364383 -364386     210
  364329  364341 -364335 -364338     210  364263  364275 -364269 -364272     210
  364242  364254 -364248 -364251     210  364191  364203 -364197 -364200     210
  364227  364236 -364233 -364239     212  364158  364170 -364164 -364167     210
  364092  364104 -364098 -364101     210  364047  364059 -364053 -364056     210
  363948  363960 -363954 -363957     210  363897  363909 -363903 -363906     210
  363840  363852 -363846 -363849     210  363819  363831 -363825 -363828     210
  363798  363810 -363804 -363807     210  363732  363744 -363738 -363741     210
  363690  363702 -363696 -363699     210  363642  363654 -363648 -363651     210
  363600  363612 -363606 -363609     210  363555  363567 -363561 -363564     210
  363525  363537 -363531 -363534     210  363495  363507 -363501 -363504     210
  363462  363474 -363468 -363471     210  363390  363402 -363396 -363399     210
  363426  363441 -363435 -363438     212  363441  363447 -363444 -363450     212
  363441  363456 -363453 -363459     212  363345  363357 -363351 -363354     210
  363297  363309 -363303 -363306     210  363240  363252 -363246 -363249     210
  363192  363204 -363198 -363201     210  363120  363132 -363126 -363129     210
  363156  363171 -363165 -363168     212  363171  363177 -363174 -363180     212
  363171  363186 -363183 -363189     212  363084  363096 -363090 -363093     210
  363024  363036 -363030 -363033     210  363051  363060 -363054 -363057     210
  363054  363066 -363060 -363063     210  363060  363072 -363066 -363069     210
  363066  363078 -363072 -363075     210  363051  363072 -363078 -363081     210
  362967  362979 -362973 -362976     210  362868  362880 -362874 -362877     210
  362808  362820 -362814 -362817     210  362835  362844 -362838 -362841     210
  362838  362850 -362844 -362847     210  362844  362856 -362850 -362853     210
  362850  362862 -362856 -362859     210  362835  362856 -362862 -362865     210
  362742  362754 -362748 -362751     210  362670  362682 -362676 -362679     210
  362706  362721 -362715 -362718     212  362721  362727 -362724 -362730     212
  362721  362736 -362733 -362739     212  362610  362622 -362616 -362619     210
  362637  362646 -362640 -362643     210  362640  362652 -362646 -362649     210
  362646  362658 -362652 -362655     210  362652  362664 -362658 -362661     210
  362637  362658 -362664 -362667     210  362580  362592 -362586 -362589     210
  362529  362541 -362535 -362538     210  362565  362574 -362571 -362577     212
  362463  362475 -362469 -362472     210  362415  362427 -362421 -362424     210
  362352  362364 -362358 -362361     210  362379  362388 -362382 -362385     210
  362382  362394 -362388 -362391     210  362394  362409 -362403 -362406     210
  362379  362403 -362409 -362412     210  362286  362298 -362292 -362295     210
  362265  362277 -362271 -362274     210  362208  362220 -362214 -362217     210
  362151  362163 -362157 -362160     210  362115  362127 -362121 -362124     210
  362094  362106 -362100 -362103     210  362058  362070 -362064 -362067     210
  361986  361998 -361992 -361995     210  362022  362037 -362031 -362034     212
  362037  362043 -362040 -362046     212  362037  362052 -362049 -362055     212
  361926  361938 -361932 -361935     210  361953  361962 -361956 -361959     210
  361956  361968 -361962 -361965     210  361962  361974 -361968 -361971     210
  361968  361980 -361974 -361977     210  361953  361974 -361980 -361983     210
  361869  361881 -361875 -361878     210  361809  361821 -361815 -361818     210
  361836  361845 -361839 -361842     210  361839  361851 -361845 -361848     210
  361845  361857 -361851 -361854     210  361851  361863 -361857 -361860     210
  361836  361857 -361863 -361866     210  361746  361758 -361752 -361755     210
  361773  361782 -361776 -361779     210  361776  361788 -361782 -361785     210
  361788  361803 -361797 -361800     210  361773  361797 -361803 -361806     210
  361710  361722 -361716 -361719     210  361644  361656 -361650 -361653     210
  361608  361620 -361614 -361617     210  361572  361584 -361578 -361581     210
  361515  361527 -361521 -361524     210  361467  361479 -361473 -361476     210
  361419  361431 -361425 -361428     210  361353  361365 -361359 -361362     210
  361311  361323 -361317 -361320     210  361290  361302 -361296 -361299     210
  361269  361281 -361275 -361278     210  361206  361218 -361212 -361215     210
  361233  361242 -361236 -361239     210  361236  361248 -361242 -361245     210
  361248  361263 -361257 -361260     210  361233  361257 -361263 -361266     210
  361161  361173 -361167 -361170     210  361062  361074 -361068 -361071     210
  361005  361017 -361011 -361014     210  360957  360969 -360963 -360966     210
  360891  360903 -360897 -360900     210  360855  360867 -360861 -360864     210
  360834  360846 -360840 -360843     210  360786  360798 -360792 -360795     210
  360720  360732 -360726 -360729     210  360672  360684 -360678 -360681     210
  360639  360651 -360645 -360648     210  360591  360603 -360597 -360600     210
  360498  360510 -360504 -360507     210  360534  360543 -360540 -360546     212
  360441  360453 -360447 -360450     210  360396  360408 -360402 -360405     210
  360375  360387 -360381 -360384     210  360354  360366 -360360 -360363     210
  360288  360300 -360294 -360297     210  360267  360279 -360273 -360276     210
  360201  360213 -360207 -360210     210  360168  360180 -360174 -360177     210
  360147  360159 -360153 -360156     210  360114  360126 -360120 -360123     210
  360093  360105 -360099 -360102     210  360045  360057 -360051 -360054     210
  360015  360027 -360021 -360024     210  359967  359979 -359973 -359976     210
  359919  359931 -359925 -359928     210  359877  359889 -359883 -359886     210
  359847  359859 -359853 -359856     210  359796  359808 -359802 -359805     210
  359832  359841 -359838 -359844     212  359739  359751 -359745 -359748     210
  359691  359703 -359697 -359700     210  359625  359637 -359631 -359634     210
  359604  359616 -359610 -359613     210  359553  359565 -359559 -359562     210
  359589  359598 -359595 -359601     212  359520  359532 -359526 -359529     210
  359454  359466 -359460 -359463     210  359409  359421 -359415 -359418     210
  359310  359322 -359316 -359319     210  359259  359271 -359265 -359268     210
  359202  359214 -359208 -359211     210  359181  359193 -359187 -359190     210
  359160  359172 -359166 -359169     210  359094  359106 -359100 -359103     210
  359052  359064 -359058 -359061     210  359004  359016 -359010 -359013     210
  358962  358974 -358968 -358971     210  358917  358929 -358923 -358926     210
  358887  358899 -358893 -358896     210  358857  358869 -358863 -358866     210
  358824  358836 -358830 -358833     210  358752  358764 -358758 -358761     210
  358788  358803 -358797 -358800     212  358803  358809 -358806 -358812     212
  358803  358818 -358815 -358821     212  358707  358719 -358713 -358716     210
  358659  358671 -358665 -358668     210  358602  358614 -358608 -358611     210
  358554  358566 -358560 -358563     210  358482  358494 -358488 -358491     210
  358518  358533 -358527 -358530     212  358533  358539 -358536 -358542     212
  358533  358548 -358545 -358551     212  358446  358458 -358452 -358455     210
  358386  358398 -358392 -358395     210  358413  358422 -358416 -358419     210
  358416  358428 -358422 -358425     210  358422  358434 -358428 -358431     210
  358428  358440 -358434 -358437     210  358413  358434 -358440 -358443     210
  358329  358341 -358335 -358338     210  358230  358242 -358236 -358239     210
  358170  358182 -358176 -358179     210  358197  358206 -358200 -358203     210
  358200  358212 -358206 -358209     210  358206  358218 -358212 -358215     210
  358212  358224 -358218 -358221     210  358197  358218 -358224 -358227     210
  358104  358116 -358110 -358113     210  358032  358044 -358038 -358041     210
  358068  358083 -358077 -358080     212  358083  358089 -358086 -358092     212
  358083  358098 -358095 -358101     212  357972  357984 -357978 -357981     210
  357999  358008 -358002 -358005     210  358002  358014 -358008 -358011     210
  358008  358020 -358014 -358017     210  358014  358026 -358020 -358023     210
  357999  358020 -358026 -358029     210  357942  357954 -357948 -357951     210
  357891  357903 -357897 -357900     210  357927  357936 -357933 -357939     212
  357825  357837 -357831 -357834     210  357777  357789 -357783 -357786     210
  357714  357726 -357720 -357723     210  357741  357750 -357744 -357747     210
  357744  357756 -357750 -357753     210  357756  357771 -357765 -357768     210
  357741  357765 -357771 -357774     210  357648  357660 -357654 -357657     210
  357627  357639 -357633 -357636     210  357570  357582 -357576 -357579     210
  357513  357525 -357519 -357522     210  357477  357489 -357483 -357486     210
  357456  357468 -357462 -357465     210  357420  357432 -357426 -357429     210
  357348  357360 -357354 -357357     210  357384  357399 -357393 -357396     212
  357399  357405 -357402 -357408     212  357399  357414 -357411 -357417     212
  357288  357300 -357294 -357297     210  357315  357324 -357318 -357321     210
  357318  357330 -357324 -357327     210  357324  357336 -357330 -357333     210
  357330  357342 -357336 -357339     210  357315  357336 -357342 -357345     210
  357231  357243 -357237 -357240     210  357171  357183 -357177 -357180     210
  357198  357207 -357201 -357204     210  357201  357213 -357207 -357210     210
  357207  357219 -357213 -357216     210  357213  357225 -357219 -357222     210
  357198  357219 -357225 -357228     210  357108  357120 -357114 -357117     210
  357135  357144 -357138 -357141     210  357138  357150 -357144 -357147     210
  357150  357165 -357159 -357162     210  357135  357159 -357165 -357168     210
  357072  357084 -357078 -357081     210  357006  357018 -357012 -357015     210
  356970  356982 -356976 -356979     210  356934  356946 -356940 -356943     210
  356877  356889 -356883 -356886     210  356829  356841 -356835 -356838     210
  356781  356793 -356787 -356790     210  356715  356727 -356721 -356724     210
  356673  356685 -356679 -356682     210  356652  356664 -356658 -356661     210
  356631  356643 -356637 -356640     210  356568  356580 -356574 -356577     210
  356595  356604 -356598 -356601     210  356598  356610 -356604 -356607     210
  356610  356625 -356619 -356622     210  356595  356619 -356625 -356628     210
  356523  356535 -356529 -356532     210  356424  356436 -356430 -356433     210
  356367  356379 -356373 -356376     210  356319  356331 -356325 -356328     210
  356253  356265 -356259 -356262     210  356217  356229 -356223 -356226     210
  356196  356208 -356202 -356205     210  356148  356160 -356154 -356157     210
  356082  356094 -356088 -356091     210  356034  356046 -356040 -356043     210
  356001  356013 -356007 -356010     210  355953  355965 -355959 -355962     210
  355860  355872 -355866 -355869     210  355896  355905 -355902 -355908     212
  355803  355815 -355809 -355812     210  355758  355770 -355764 -355767     210
  355737  355749 -355743 -355746     210  355716  355728 -355722 -355725     210
  355650  355662 -355656 -355659     210  355629  355641 -355635 -355638     210
  355563  355575 -355569 -355572     210  355530  355542 -355536 -355539     210
  355509  355521 -355515 -355518     210  355476  355488 -355482 -355485     210
  355455  355467 -355461 -355464     210  355407  355419 -355413 -355416     210
  355377  355389 -355383 -355386     210  355329  355341 -355335 -355338     210
  355281  355293 -355287 -355290     210  355239  355251 -355245 -355248     210
  355209  355221 -355215 -355218     210  355158  355170 -355164 -355167     210
  355194  355203 -355200 -355206     212  355101  355113 -355107 -355110     210
  355053  355065 -355059 -355062     210  354987  354999 -354993 -354996     210
  354966  354978 -354972 -354975     210  354915  354927 -354921 -354924     210
  354951  354960 -354957 -354963     212  354882  354894 -354888 -354891     210
  354816  354828 -354822 -354825     210  354771  354783 -354777 -354780     210
  354672  354684 -354678 -354681     210  354621  354633 -354627 -354630     210
  354564  354576 -354570 -354573     210  354543  354555 -354549 -354552     210
  354522  354534 -354528 -354531     210  354456  354468 -354462 -354465     210
  354414  354426 -354420 -354423     210  354366  354378 -354372 -354375     210
  354324  354336 -354330 -354333     210  354279  354291 -354285 -354288     210
  354249  354261 -354255 -354258     210  354219  354231 -354225 -354228     210
  354186  354198 -354192 -354195     210  354114  354126 -354120 -354123     210
  354150  354165 -354159 -354162     212  354165  354171 -354168 -354174     212
  354165  354180 -354177 -354183     212  354069  354081 -354075 -354078     210
  354021  354033 -354027 -354030     210  353964  353976 -353970 -353973     210
  353916  353928 -353922 -353925     210  353844  353856 -353850 -353853     210
  353880  353895 -353889 -353892     212  353895  353901 -353898 -353904     212
  353895  353910 -353907 -353913     212  353808  353820 -353814 -353817     210
  353748  353760 -353754 -353757     210  353775  353784 -353778 -353781     210
  353778  353790 -353784 -353787     210  353784  353796 -353790 -353793     210
  353790  353802 -353796 -353799     210  353775  353796 -353802 -353805     210
  353691  353703 -353697 -353700     210  353592  353604 -353598 -353601     210
  353532  353544 -353538 -353541     210  353559  353568 -353562 -353565     210
  353562  353574 -353568 -353571     210  353568  353580 -353574 -353577     210
  353574  353586 -353580 -353583     210  353559  353580 -353586 -353589     210
  353466  353478 -353472 -353475     210  353394  353406 -353400 -353403     210
  353430  353445 -353439 -353442     212  353445  353451 -353448 -353454     212
  353445  353460 -353457 -353463     212  353334  353346 -353340 -353343     210
  353361  353370 -353364 -353367     210  353364  353376 -353370 -353373     210
  353370  353382 -353376 -353379     210  353376  353388 -353382 -353385     210
  353361  353382 -353388 -353391     210  353304  353316 -353310 -353313     210
  353253  353265 -353259 -353262     210  353289  353298 -353295 -353301     212
  353187  353199 -353193 -353196     210  353139  353151 -353145 -353148     210
  353076  353088 -353082 -353085     210  353103  353112 -353106 -353109     210
  353106  353118 -353112 -353115     210  353118  353133 -353127 -353130     210
  353103  353127 -353133 -353136     210  353010  353022 -353016 -353019     210
  352989  353001 -352995 -352998     210  352932  352944 -352938 -352941     210
  352875  352887 -352881 -352884     210  352839  352851 -352845 -352848     210
  352818  352830 -352824 -352827     210  352782  352794 -352788 -352791     210
  352710  352722 -352716 -352719     210  352746  352761 -352755 -352758     212
  352761  352767 -352764 -352770     212  352761  352776 -352773 -352779     212
  352650  352662 -352656 -352659     210  352677  352686 -352680 -352683     210
  352680  352692 -352686 -352689     210  352686  352698 -352692 -352695     210
  352692  352704 -352698 -352701     210  352677  352698 -352704 -352707     210
  352593  352605 -352599 -352602     210  352533  352545 -352539 -352542     210
  352560  352569 -352563 -352566     210  352563  352575 -352569 -352572     210
  352569  352581 -352575 -352578     210  352575  352587 -352581 -352584     210
  352560  352581 -352587 -352590     210  352470  352482 -352476 -352479     210
  352497  352506 -352500 -352503     210  352500  352512 -352506 -352509     210
  352512  352527 -352521 -352524     210  352497  352521 -352527 -352530     210
  352434  352446 -352440 -352443     210  352368  352380 -352374 -352377     210
  352332  352344 -352338 -352341     210  352296  352308 -352302 -352305     210
  352239  352251 -352245 -352248     210  352191  352203 -352197 -352200     210
  352143  352155 -352149 -352152     210  352077  352089 -352083 -352086     210
  352035  352047 -352041 -352044     210  352014  352026 -352020 -352023     210
  351993  352005 -351999 -352002     210  351930  351942 -351936 -351939     210
  351957  351966 -351960 -351963     210  351960  351972 -351966 -351969     210
  351972  351987 -351981 -351984     210  351957  351981 -351987 -351990     210
  351885  351897 -351891 -351894     210  351786  351798 -351792 -351795     210
  351729  351741 -351735 -351738     210  351681  351693 -351687 -351690     210
  351615  351627 -351621 -351624     210  351579  351591 -351585 -351588     210
  351558  351570 -351564 -351567     210  351510  351522 -351516 -351519     210
  351444  351456 -351450 -351453     210  351396  351408 -351402 -351405     210
  351363  351375 -351369 -351372     210  351315  351327 -351321 -351324     210
  351222  351234 -351228 -351231     210  351258  351267 -351264 -351270     212
  351165  351177 -351171 -351174     210  351120  351132 -351126 -351129     210
  351099  351111 -351105 -351108     210  351078  351090 -351084 -351087     210
  351012  351024 -351018 -351021     210  350991  351003 -350997 -351000     210
  350925  350937 -350931 -350934     210  350892  350904 -350898 -350901     210
  350871  350883 -350877 -350880     210  350838  350850 -350844 -350847     210
  350817  350829 -350823 -350826     210  350769  350781 -350775 -350778     210
  350739  350751 -350745 -350748     210  350691  350703 -350697 -350700     210
  350643  350655 -350649 -350652     210  350601  350613 -350607 -350610     210
  350571  350583 -350577 -350580     210  350520  350532 -350526 -350529     210
  350556  350565 -350562 -350568     212  350463  350475 -350469 -350472     210
  350415  350427 -350421 -350424     210  350349  350361 -350355 -350358     210
  350328  350340 -350334 -350337     210  350277  350289 -350283 -350286     210
  350313  350322 -350319 -350325     212  350244  350256 -350250 -350253     210
  350178  350190 -350184 -350187     210  350133  350145 -350139 -350142     210
  350034  350046 -350040 -350043     210  349983  349995 -349989 -349992     210
  349926  349938 -349932 -349935     210  349905  349917 -349911 -349914     210
  349884  349896 -349890 -349893     210  349818  349830 -349824 -349827     210
  349776  349788 -349782 -349785     210  349728  349740 -349734 -349737     210
  349686  349698 -349692 -349695     210  349641  349653 -349647 -349650     210
  349611  349623 -349617 -349620     210  349581  349593 -349587 -349590     210
  349548  349560 -349554 -349557     210  349476  349488 -349482 -349485     210
  349512  349527 -349521 -349524     212  349527  349533 -349530 -349536     212
  349527  349542 -349539 -349545     212  349431  349443 -349437 -349440     210
  349383  349395 -349389 -349392     210  349326  349338 -349332 -349335     210
  349278  349290 -349284 -349287     210  349206  349218 -349212 -349215     210
  349242  349257 -349251 -349254     212  349257  349263 -349260 -349266     212
  349257  349272 -349269 -349275     212  349170  349182 -349176 -349179     210
  349110  349122 -349116 -349119     210  349137  349146 -349140 -349143     210
  349140  349152 -349146 -349149     210  349146  349158 -349152 -349155     210
  349152  349164 -349158 -349161     210  349137  349158 -349164 -349167     210
  349053  349065 -349059 -349062     210  348954  348966 -348960 -348963     210
  348894  348906 -348900 -348903     210  348921  348930 -348924 -348927     210
  348924  348936 -348930 -348933     210  348930  348942 -348936 -348939     210
  348936  348948 -348942 -348945     210  348921  348942 -348948 -348951     210
  348828  348840 -348834 -348837     210  348756  348768 -348762 -348765     210
  348792  348807 -348801 -348804     212  348807  348813 -348810 -348816     212
  348807  348822 -348819 -348825     212  348696  348708 -348702 -348705     210
  348723  348732 -348726 -348729     210  348726  348738 -348732 -348735     210
  348732  348744 -348738 -348741     210  348738  348750 -348744 -348747     210
  348723  348744 -348750 -348753     210  348666  348678 -348672 -348675     210
  348615  348627 -348621 -348624     210  348651  348660 -348657 -348663     212
  348549  348561 -348555 -348558     210  348501  348513 -348507 -348510     210
  348438  348450 -348444 -348447     210  348465  348474 -348468 -348471     210
  348468  348480 -348474 -348477     210  348480  348495 -348489 -348492     210
  348465  348489 -348495 -348498     210  348372  348384 -348378 -348381     210
  348351  348363 -348357 -348360     210  348294  348306 -348300 -348303     210
  348237  348249 -348243 -348246     210  348201  348213 -348207 -348210     210
  348180  348192 -348186 -348189     210  348144  348156 -348150 -348153     210
  348072  348084 -348078 -348081     210  348108  348123 -348117 -348120     212
  348123  348129 -348126 -348132     212  348123  348138 -348135 -348141     212
  348012  348024 -348018 -348021     210  348039  348048 -348042 -348045     210
  348042  348054 -348048 -348051     210  348048  348060 -348054 -348057     210
  348054  348066 -348060 -348063     210  348039  348060 -348066 -348069     210
  347955  347967 -347961 -347964     210  347895  347907 -347901 -347904     210
  347922  347931 -347925 -347928     210  347925  347937 -347931 -347934     210
  347931  347943 -347937 -347940     210  347937  347949 -347943 -347946     210
  347922  347943 -347949 -347952     210  347832  347844 -347838 -347841     210
  347859  347868 -347862 -347865     210  347862  347874 -347868 -347871     210
  347874  347889 -347883 -347886     210  347859  347883 -347889 -347892     210
  347796  347808 -347802 -347805     210  347730  347742 -347736 -347739     210
  347694  347706 -347700 -347703     210  347658  347670 -347664 -347667     210
  347601  347613 -347607 -347610     210  347553  347565 -347559 -347562     210
  347505  347517 -347511 -347514     210  347439  347451 -347445 -347448     210
  347397  347409 -347403 -347406     210  347376  347388 -347382 -347385     210
  347355  347367 -347361 -347364     210  347292  347304 -347298 -347301     210
  347319  347328 -347322 -347325     210  347322  347334 -347328 -347331     210
  347334  347349 -347343 -347346     210  347319  347343 -347349 -347352     210
  347247  347259 -347253 -347256     210  347148  347160 -347154 -347157     210
  347091  347103 -347097 -347100     210  347043  347055 -347049 -347052     210
  346977  346989 -346983 -346986     210  346941  346953 -346947 -346950     210
  346920  346932 -346926 -346929     210  346872  346884 -346878 -346881     210
  346806  346818 -346812 -346815     210  346758  346770 -346764 -346767     210
  346725  346737 -346731 -346734     210  346677  346689 -346683 -346686     210
  346584  346596 -346590 -346593     210  346620  346629 -346626 -346632     212
  346527  346539 -346533 -346536     210  346482  346494 -346488 -346491     210
  346461  346473 -346467 -346470     210  346440  346452 -346446 -346449     210
  346374  346386 -346380 -346383     210  346353  346365 -346359 -346362     210
  346287  346299 -346293 -346296     210  346254  346266 -346260 -346263     210
  346233  346245 -346239 -346242     210  346200  346212 -346206 -346209     210
  346179  346191 -346185 -346188     210  346131  346143 -346137 -346140     210
  346101  346113 -346107 -346110     210  346053  346065 -346059 -346062     210
  346005  346017 -346011 -346014     210  345963  345975 -345969 -345972     210
  345933  345945 -345939 -345942     210  345882  345894 -345888 -345891     210
  345918  345927 -345924 -345930     212  345825  345837 -345831 -345834     210
  345777  345789 -345783 -345786     210  345711  345723 -345717 -345720     210
  345690  345702 -345696 -345699     210  345639  345651 -345645 -345648     210
  345675  345684 -345681 -345687     212  345606  345618 -345612 -345615     210
  345540  345552 -345546 -345549     210  345495  345507 -345501 -345504     210
  345396  345408 -345402 -345405     210  345345  345357 -345351 -345354     210
  345288  345300 -345294 -345297     210  345267  345279 -345273 -345276     210
  345246  345258 -345252 -345255     210  345180  345192 -345186 -345189     210
  345138  345150 -345144 -345147     210  345090  345102 -345096 -345099     210
  345048  345060 -345054 -345057     210  345003  345015 -345009 -345012     210
  344973  344985 -344979 -344982     210  344943  344955 -344949 -344952     210
  344910  344922 -344916 -344919     210  344838  344850 -344844 -344847     210
  344874  344889 -344883 -344886     212  344889  344895 -344892 -344898     212
  344889  344904 -344901 -344907     212  344793  344805 -344799 -344802     210
  344745  344757 -344751 -344754     210  344688  344700 -344694 -344697     210
  344640  344652 -344646 -344649     210  344568  344580 -344574 -344577     210
  344604  344619 -344613 -344616     212  344619  344625 -344622 -344628     212
  344619  344634 -344631 -344637     212  344532  344544 -344538 -344541     210
  344472  344484 -344478 -344481     210  344499  344508 -344502 -344505     210
  344502  344514 -344508 -344511     210  344508  344520 -344514 -344517     210
  344514  344526 -344520 -344523     210  344499  344520 -344526 -344529     210
  344415  344427 -344421 -344424     210  344316  344328 -344322 -344325     210
  344256  344268 -344262 -344265     210  344283  344292 -344286 -344289     210
  344286  344298 -344292 -344295     210  344292  344304 -344298 -344301     210
  344298  344310 -344304 -344307     210  344283  344304 -344310 -344313     210
  344190  344202 -344196 -344199     210  344118  344130 -344124 -344127     210
  344154  344169 -344163 -344166     212  344169  344175 -344172 -344178     212
  344169  344184 -344181 -344187     212  344058  344070 -344064 -344067     210
  344085  344094 -344088 -344091     210  344088  344100 -344094 -344097     210
  344094  344106 -344100 -344103     210  344100  344112 -344106 -344109     210
  344085  344106 -344112 -344115     210  344028  344040 -344034 -344037     210
  343977  343989 -343983 -343986     210  344013  344022 -344019 -344025     212
  343911  343923 -343917 -343920     210  343863  343875 -343869 -343872     210
  343800  343812 -343806 -343809     210  343827  343836 -343830 -343833     210
  343830  343842 -343836 -343839     210  343842  343857 -343851 -343854     210
  343827  343851 -343857 -343860     210  343734  343746 -343740 -343743     210
  343713  343725 -343719 -343722     210  343656  343668 -343662 -343665     210
  343599  343611 -343605 -343608     210  343563  343575 -343569 -343572     210
  343542  343554 -343548 -343551     210  343506  343518 -343512 -343515     210
  343434  343446 -343440 -343443     210  343470  343485 -343479 -343482     212
  343485  343491 -343488 -343494     212  343485  343500 -343497 -343503     212
  343374  343386 -343380 -343383     210  343401  343410 -343404 -343407     210
  343404  343416 -343410 -343413     210  343410  343422 -343416 -343419     210
  343416  343428 -343422 -343425     210  343401  343422 -343428 -343431     210
  343317  343329 -343323 -343326     210  343257  343269 -343263 -343266     210
  343284  343293 -343287 -343290     210  343287  343299 -343293 -343296     210
  343293  343305 -343299 -343302     210  343299  343311 -343305 -343308     210
  343284  343305 -343311 -343314     210  343194  343206 -343200 -343203     210
  343221  343230 -343224 -343227     210  343224  343236 -343230 -343233     210
  343236  343251 -343245 -343248     210  343221  343245 -343251 -343254     210
  343158  343170 -343164 -343167     210  343092  343104 -343098 -343101     210
  343056  343068 -343062 -343065     210  343020  343032 -343026 -343029     210
  342963  342975 -342969 -342972     210  342915  342927 -342921 -342924     210
  342867  342879 -342873 -342876     210  342801  342813 -342807 -342810     210
  342759  342771 -342765 -342768     210  342738  342750 -342744 -342747     210
  342717  342729 -342723 -342726     210  342654  342666 -342660 -342663     210
  342681  342690 -342684 -342687     210  342684  342696 -342690 -342693     210
  342696  342711 -342705 -342708     210  342681  342705 -342711 -342714     210
  342609  342621 -342615 -342618     210  342510  342522 -342516 -342519     210
  342453  342465 -342459 -342462     210  342405  342417 -342411 -342414     210
  342339  342351 -342345 -342348     210  342303  342315 -342309 -342312     210
  342282  342294 -342288 -342291     210  342234  342246 -342240 -342243     210
  342168  342180 -342174 -342177     210  342120  342132 -342126 -342129     210
  342087  342099 -342093 -342096     210  342039  342051 -342045 -342048     210
  341946  341958 -341952 -341955     210  341982  341991 -341988 -341994     212
  341889  341901 -341895 -341898     210  341844  341856 -341850 -341853     210
  341823  341835 -341829 -341832     210  341802  341814 -341808 -341811     210
  341736  341748 -341742 -341745     210  341715  341727 -341721 -341724     210
  341649  341661 -341655 -341658     210  341616  341628 -341622 -341625     210
  341595  341607 -341601 -341604     210  341562  341574 -341568 -341571     210
  341541  341553 -341547 -341550     210  341493  341505 -341499 -341502     210
  341463  341475 -341469 -341472     210  341415  341427 -341421 -341424     210
  341367  341379 -341373 -341376     210  341325  341337 -341331 -341334     210
  341295  341307 -341301 -341304     210  341244  341256 -341250 -341253     210
  341280  341289 -341286 -341292     212  341187  341199 -341193 -341196     210
  341139  341151 -341145 -341148     210  341073  341085 -341079 -341082     210
  341052  341064 -341058 -341061     210  341001  341013 -341007 -341010     210
  341037  341046 -341043 -341049     212  340968  340980 -340974 -340977     210
  340902  340914 -340908 -340911     210  340857  340869 -340863 -340866     210
  340758  340770 -340764 -340767     210  340707  340719 -340713 -340716     210
  340650  340662 -340656 -340659     210  340629  340641 -340635 -340638     210
  340608  340620 -340614 -340617     210  340542  340554 -340548 -340551     210
  340500  340512 -340506 -340509     210  340452  340464 -340458 -340461     210
  340410  340422 -340416 -340419     210  340365  340377 -340371 -340374     210
  340335  340347 -340341 -340344     210  340305  340317 -340311 -340314     210
  340272  340284 -340278 -340281     210  340200  340212 -340206 -340209     210
  340236  340251 -340245 -340248     212  340251  340257 -340254 -340260     212
  340251  340266 -340263 -340269     212  340155  340167 -340161 -340164     210
  340107  340119 -340113 -340116     210  340050  340062 -340056 -340059     210
  340002  340014 -340008 -340011     210  339930  339942 -339936 -339939     210
  339966  339981 -339975 -339978     212  339981  339987 -339984 -339990     212
  339981  339996 -339993 -339999     212  339894  339906 -339900 -339903     210
  339834  339846 -339840 -339843     210  339861  339870 -339864 -339867     210
  339864  339876 -339870 -339873     210  339870  339882 -339876 -339879     210
  339876  339888 -339882 -339885     210  339861  339882 -339888 -339891     210
  339777  339789 -339783 -339786     210  339678  339690 -339684 -339687     210
  339618  339630 -339624 -339627     210  339645  339654 -339648 -339651     210
  339648  339660 -339654 -339657     210  339654  339666 -339660 -339663     210
  339660  339672 -339666 -339669     210  339645  339666 -339672 -339675     210
  339552  339564 -339558 -339561     210  339480  339492 -339486 -339489     210
  339516  339531 -339525 -339528     212  339531  339537 -339534 -339540     212
  339531  339546 -339543 -339549     212  339420  339432 -339426 -339429     210
  339447  339456 -339450 -339453     210  339450  339462 -339456 -339459     210
  339456  339468 -339462 -339465     210  339462  339474 -339468 -339471     210
  339447  339468 -339474 -339477     210  339390  339402 -339396 -339399     210
  339339  339351 -339345 -339348     210  339375  339384 -339381 -339387     212
  339246  339255 -339249 -339252     210  339261  339267 -339264 -339270     212
  339273  339282 -339276 -339279     210  339129  339141 -339135 -339138     210
  339063  339075 -339069 -339072     210  338964  338976 -338970 -338973     210
  338919  338931 -338925 -338928     210  338877  338889 -338883 -338886     210
  338829  338841 -338835 -338838     210  338781  338793 -338787 -338790     210
  338733  338745 -338739 -338742     210  338688  338700 -338694 -338697     210
  338658  338670 -338664 -338667     210  338616  338628 -338622 -338625     210
  338574  338586 -338580 -338583     210  338517  338529 -338523 -338526     210
  338460  338472 -338466 -338469     210  338427  338439 -338433 -338436     210
  338397  338409 -338403 -338406     210  338349  338361 -338355 -338358     210
  338328  338340 -338334 -338337     210  338298  338310 -338304 -338307     210
  338268  338280 -338274 -338277     210  338232  338244 -338238 -338241     210
  338175  338187 -338181 -338184     210  338118  338130 -338124 -338127     210
  338088  338100 -338094 -338097     210  338046  338058 -338052 -338055     210
  337974  337986 -337980 -337983     210  338010  338025 -338019 -338022     212
  338025  338031 -338028 -338034     212  338025  338040 -338037 -338043     212
  337926  337938 -337932 -337935     210  337878  337890 -337884 -337887     210
  337812  337824 -337818 -337821     210  337770  337782 -337776 -337779     210
  337692  337704 -337698 -337701     210  337635  337647 -337641 -337644     210
  337578  337590 -337584 -337587     210  337557  337569 -337563 -337566     210
  337491  337503 -337497 -337500     210  337446  337458 -337452 -337455     210
  337398  337410 -337404 -337407     210  337347  337359 -337353 -337356     210
  337305  337317 -337311 -337314     210  337332  337341 -337338 -337344     212
  337257  337269 -337263 -337266     210  337197  337209 -337203 -337206     210
  337224  337233 -337227 -337230     210  337227  337239 -337233 -337236     210
  337233  337245 -337239 -337242     210  337239  337251 -337245 -337248     210
  337224  337245 -337251 -337254     210  337161  337173 -337167 -337170     210
  337140  337152 -337146 -337149     210  337110  337122 -337116 -337119     210
  337059  337071 -337065 -337068     210  337029  337041 -337035 -337038     210
  336993  337005 -336999 -337002     210  336930  336942 -336936 -336939     210
  336957  336966 -336960 -336963     210  336960  336972 -336966 -336969     210
  336972  336987 -336981 -336984     210  336957  336981 -336987 -336990     210
  336909  336921 -336915 -336918     210  336861  336873 -336867 -336870     210
  336816  336828 -336822 -336825     210  336783  336795 -336789 -336792     210
  336750  336762 -336756 -336759     210  336717  336729 -336723 -336726     210
  336666  336678 -336672 -336675     210  336702  336711 -336708 -336714     212
  336615  336627 -336621 -336624     210  336558  336570 -336564 -336567     210
  336492  336504 -336498 -336501     210  336447  336459 -336453 -336456     210
  336399  336411 -336405 -336408     210  336342  336354 -336348 -336351     210
  336285  336297 -336291 -336294     210  336252  336264 -336258 -336261     210
  336231  336243 -336237 -336240     210  336186  336198 -336192 -336195     210
  336138  336150 -336144 -336147     210  336117  336129 -336123 -336126     210
  336087  336099 -336093 -336096     210  336045  336057 -336051 -336054     210
  336072  336081 -336078 -336084     212  335979  335991 -335985 -335988     210
  335949  335961 -335955 -335958     210  335892  335904 -335898 -335901     210
  335850  335862 -335856 -335859     210  335799  335811 -335805 -335808     210
  335769  335781 -335775 -335778     210  335670  335682 -335676 -335679     210
  335604  335616 -335610 -335613     210  335547  335559 -335553 -335556     210
  335505  335517 -335511 -335514     210  335433  335445 -335439 -335442     210
  335469  335484 -335478 -335481     212  335484  335490 -335487 -335493     212
  335484  335499 -335496 -335502     212  335367  335379 -335373 -335376     210
  335310  335322 -335316 -335319     210  335253  335265 -335259 -335262     210
  335208  335220 -335214 -335217     210  335151  335163 -335157 -335160     210
  335130  335142 -335136 -335139     210  335073  335085 -335079 -335082     210
  335007  335019 -335013 -335016     210  334956  334968 -334962 -334965     210
  334992  335001 -334998 -335004     212  334920  334932 -334926 -334929     210
  334875  334887 -334881 -334884     210  334833  334845 -334839 -334842     210
  334860  334869 -334866 -334872     212  334803  334815 -334809 -334812     210
  334719  334731 -334725 -334728     210  334662  334674 -334668 -334671     210
  334629  334641 -334635 -334638     210  334593  334605 -334599 -334602     210
  334536  334548 -334542 -334545     210  334506  334518 -334512 -334515     210
  334407  334419 -334413 -334416     210  334374  334386 -334380 -334383     210
  334302  334314 -334308 -334311     210  334338  334353 -334347 -334350     212
  334353  334359 -334356 -334362     212  334353  334368 -334365 -334371     212
  334245  334257 -334251 -334254     210  334188  334200 -334194 -334197     210
  334158  334170 -334164 -334167     210  334125  334137 -334131 -334134     210
  334104  334116 -334110 -334113     210  334083  334095 -334089 -334092     210
  334062  334074 -334068 -334071     210  334005  334017 -334011 -334014     210
  333957  333969 -333963 -333966     210  333900  333912 -333906 -333909     210
  333879  333891 -333885 -333888     210  333834  333846 -333840 -333843     210
  333789  333801 -333795 -333798     210  333741  333753 -333747 -333750     210
  333711  333723 -333717 -333720     210  333681  333693 -333687 -333690     210
  333609  333621 -333615 -333618     210  333645  333660 -333654 -333657     212
  333660  333666 -333663 -333669     212  333660  333675 -333672 -333678     212
  333567  333579 -333573 -333576     210  333537  333549 -333543 -333546     210
  333495  333507 -333501 -333504     210  333522  333531 -333528 -333534     212
  333438  333450 -333444 -333447     210  333408  333420 -333414 -333417     210
  333372  333384 -333378 -333381     210  333330  333342 -333336 -333339     210
  333282  333294 -333288 -333291     210  333210  333222 -333216 -333219     210
  333246  333261 -333255 -333258     212  333261  333267 -333264 -333270     212
  333261  333276 -333273 -333279     212  333174  333186 -333180 -333183     210
  333108  333120 -333114 -333117     210  333042  333054 -333048 -333051     210
  332997  333009 -333003 -333006     210  332955  332967 -332961 -332964     210
  332982  332991 -332988 -332994     212  332907  332919 -332913 -332916     210
  332862  332874 -332868 -332871     210  332814  332826 -332820 -332823     210
  332778  332790 -332784 -332787     210  332745  332757 -332751 -332754     210
  332703  332715 -332709 -332712     210  332682  332694 -332688 -332691     210
  332661  332673 -332667 -332670     210  332613  332625 -332619 -332622     210
  332547  332559 -332553 -332556     210  332490  332502 -332496 -332499     210
  332442  332454 -332448 -332451     210  332412  332424 -332418 -332421     210
  332364  332376 -332370 -332373     210  332343  332355 -332349 -332352     210
  332307  332319 -332313 -332316     210  332274  332286 -332280 -332283     210
  332217  332229 -332223 -332226     210  332151  332163 -332157 -332160     210
  332121  332133 -332127 -332130     210  332064  332076 -332070 -332073     210
  331992  332004 -331998 -332001     210  332028  332043 -332037 -332040     212
  332043  332049 -332046 -332052     212  332043  332058 -332055 -332061     212
  331947  331959 -331953 -331956     210  331905  331917 -331911 -331914     210
  331932  331941 -331938 -331944     212  331848  331860 -331854 -331857     210
  331782  331794 -331788 -331791     210  331737  331749 -331743 -331746     210
  331671  331683 -331677 -331680     210  331626  331638 -331632 -331635     210
  331563  331575 -331569 -331572     210  331590  331599 -331593 -331596     210
  331593  331605 -331599 -331602     210  331605  331620 -331614 -331617     210
  331590  331614 -331620 -331623     210  331518  331530 -331524 -331527     210
  331485  331497 -331491 -331494     210  331443  331455 -331449 -331452     210
  331401  331413 -331407 -331410     210  331353  331365 -331359 -331362     210
  331317  331329 -331323 -331326     210  331260  331272 -331266 -331269     210
  331209  331221 -331215 -331218     210  331245  331254 -331251 -331257     212
  331164  331176 -331170 -331173     210  331107  331119 -331113 -331116     210
  331050  331062 -331056 -331059     210  331005  331017 -331011 -331014     210
  330954  330966 -330960 -330963     210  330990  330999 -330996 -331002     212
  330897  330909 -330903 -330906     210  330825  330837 -330831 -330834     210
  330861  330876 -330870 -330873     212  330876  330882 -330879 -330885     212
  330876  330891 -330888 -330894     212  330759  330771 -330765 -330768     210
  330714  330726 -330720 -330723     210  330657  330669 -330663 -330666     210
  330606  330618 -330612 -330615     210  330642  330651 -330648 -330654     212
  330576  330588 -330582 -330585     210  330510  330522 -330516 -330519     210
  330474  330486 -330480 -330483     210  330453  330465 -330459 -330462     210
  330387  330399 -330393 -330396     210  330366  330378 -330372 -330375     210
  330300  330312 -330306 -330309     210  330243  330255 -330249 -330252     210
  330186  330198 -330192 -330195     210  330135  330147 -330141 -330144     210
  330105  330117 -330111 -330114     210  330069  330081 -330075 -330078     210
  330033  330045 -330039 -330042     210  329967  329979 -329973 -329976     210
  329925  329937 -329931 -329934     210  329877  329889 -329883 -329886     210
  329820  329832 -329826 -329829     210  329772  329784 -329778 -329781     210
  329727  329739 -329733 -329736     210  329706  329718 -329712 -329715     210
  329658  329670 -329664 -329667     210  329592  329604 -329598 -329601     210
  329571  329583 -329577 -329580     210  329514  329526 -329520 -329523     210
  329478  329490 -329484 -329487     210  329427  329439 -329433 -329436     210
  329457  329466 -329460 -329463     210  329460  329472 -329466 -329469     212
  329454  329466 -329472 -329475     210  329334  329346 -329340 -329343     210
  329370  329379 -329376 -329382     212  329286  329298 -329292 -329295     210
  329250  329262 -329256 -329259     210  329205  329217 -329211 -329214     210
  329148  329160 -329154 -329157     210  329106  329118 -329112 -329115     210
  329133  329142 -329139 -329145     212  329049  329061 -329055 -329058     210
  329007  329019 -329013 -329016     210  328950  328962 -328956 -328959     210
  328929  328941 -328935 -328938     210  328884  328896 -328890 -328893     210
  328839  328851 -328845 -328848     210  328818  328830 -328824 -328827     210
  328758  328770 -328764 -328767     210  328785  328794 -328788 -328791     210
  328788  328800 -328794 -328797     210  328794  328806 -328800 -328803     210
  328800  328812 -328806 -328809     210  328785  328806 -328812 -328815     210
  328710  328722 -328716 -328719     210  328680  328692 -328686 -328689     210
  328659  328671 -328665 -328668     210  328638  328650 -328644 -328647     210
  328596  328608 -328602 -328605     210  328566  328578 -328572 -328575     210
  328509  328521 -328515 -328518     210  328479  328491 -328485 -328488     210
  328428  328440 -328434 -328437     210  328392  328404 -328398 -328401     210
  328326  328338 -328332 -328335     210  328269  328281 -328275 -328278     210
  328218  328230 -328224 -328227     210  328254  328263 -328260 -328266     212
  328176  328188 -328182 -328185     210  328203  328212 -328209 -328215     212
  328110  328122 -328116 -328119     210  328038  328050 -328044 -328047     210
  328074  328089 -328083 -328086     212  328089  328095 -328092 -328098     212
  328089  328104 -328101 -328107     212  327996  328008 -328002 -328005     210
  328023  328032 -328029 -328035     212  327960  327972 -327966 -327969     210
  327939  327951 -327945 -327948     210  327879  327891 -327885 -327888     210
  327906  327915 -327909 -327912     210  327909  327921 -327915 -327918     210
  327915  327927 -327921 -327924     210  327921  327933 -327927 -327930     210
  327906  327927 -327933 -327936     210  327858  327870 -327864 -327867     210
  327786  327798 -327792 -327795     210  327720  327732 -327726 -327729     210
  327672  327684 -327678 -327681     210  327642  327654 -327648 -327651     210
  327594  327606 -327600 -327603     210  327546  327558 -327552 -327555     210
  327495  327507 -327501 -327504     210  327531  327540 -327537 -327543     212
  327438  327450 -327444 -327447     210  327417  327429 -327423 -327426     210
  327369  327381 -327375 -327378     210  327303  327315 -327309 -327312     210
  327246  327258 -327252 -327255     210  327174  327186 -327180 -327183     210
  327210  327225 -327219 -327222     212  327225  327231 -327228 -327234     212
  327225  327240 -327237 -327243     212  327132  327144 -327138 -327141     210
  327159  327168 -327165 -327171     212  327075  327087 -327081 -327084     210
  327027  327039 -327033 -327036     210  326970  326982 -326976 -326979     210
  326928  326940 -326934 -326937     210  326895  326907 -326901 -326904     210
  326838  326850 -326844 -326847     210  326808  326820 -326814 -326817     210
  326763  326775 -326769 -326772     210  326742  326754 -326748 -326751     210
  326706  326718 -326712 -326715     210  326658  326670 -326664 -326667     210
  326622  326634 -326628 -326631     210  326577  326589 -326583 -326586     210
  326547  326559 -326553 -326556     210  326490  326502 -326496 -326499     210
  326433  326445 -326439 -326442     210  326385  326397 -326391 -326394     210
  326328  326340 -326334 -326337     210  326220  326232 -326226 -326229     210
  326148  326160 -326154 -326157     210  326184  326199 -326193 -326196     212
  326199  326205 -326202 -326208     212  326199  326214 -326211 -326217     212
  326097  326109 -326103 -326106     210  326127  326136 -326130 -326133     210
  326130  326142 -326136 -326139     212  326124  326136 -326142 -326145     210
  326067  326079 -326073 -326076     210  326025  326037 -326031 -326034     210
  326052  326061 -326058 -326064     212  325995  326007 -326001 -326004     210
  325938  325950 -325944 -325947     210  325893  325905 -325899 -325902     210
  325836  325848 -325842 -325845     210  325806  325818 -325812 -325815     210
  325716  325728 -325722 -325725     210  325659  325671 -325665 -325668     210
  325626  325638 -325632 -325635     210  325575  325587 -325581 -325584     210
  325611  325620 -325617 -325623     212  325518  325530 -325524 -325527     210
  325485  325497 -325491 -325494     210  325452  325464 -325458 -325461     210
  325395  325407 -325401 -325404     210  325329  325341 -325335 -325338     210
  325263  325275 -325269 -325272     210  325218  325230 -325224 -325227     210
  325185  325197 -325191 -325194     210  325128  325140 -325134 -325137     210
  325071  325083 -325077 -325080     210  325023  325035 -325029 -325032     210
  324960  324972 -324966 -324969     210  324987  324996 -324990 -324993     210
  324990  325002 -324996 -324999     210  325002  325017 -325011 -325014     210
  324987  325011 -325017 -325020     210  324930  324942 -324936 -324939     210
  324894  324906 -324900 -324903     210  324843  324855 -324849 -324852     210
  324879  324888 -324885 -324891     212  324783  324795 -324789 -324792     210
  324810  324819 -324813 -324816     210  324813  324825 -324819 -324822     210
  324819  324831 -324825 -324828     210  324825  324837 -324831 -324834     210
  324810  324831 -324837 -324840     210  324738  324750 -324744 -324747     210
  324705  324717 -324711 -324714     210  324639  324651 -324645 -324648     210
  324588  324600 -324594 -324597     210  324624  324633 -324630 -324636     212
  324567  324579 -324573 -324576     210  324501  324513 -324507 -324510     210
  324468  324480 -324474 -324477     210  324426  324438 -324432 -324435     210
  324384  324396 -324390 -324393     210  324411  324420 -324417 -324423     212
  324327  324339 -324333 -324336     210  324267  324279 -324273 -324276     210
  324294  324303 -324297 -324300     210  324297  324309 -324303 -324306     210
  324303  324315 -324309 -324312     210  324309  324321 -324315 -324318     210
  324294  324315 -324321 -324324     210  324204  324216 -324210 -324213     210
  324231  324240 -324234 -324237     210  324234  324246 -324240 -324243     210
  324246  324261 -324255 -324258     210  324231  324255 -324261 -324264     210
  324129  324141 -324135 -324138     210  324072  324084 -324078 -324081     210
  324009  324021 -324015 -324018     210  324036  324045 -324039 -324042     210
  324039  324051 -324045 -324048     210  324051  324066 -324060 -324063     210
  324036  324060 -324066 -324069     210  323988  324000 -323994 -323997     210
  323916  323928 -323922 -323925     210  323952  323967 -323961 -323964     212
  323967  323973 -323970 -323976     212  323967  323982 -323979 -323985     212
  323880  323892 -323886 -323889     210  323820  323832 -323826 -323829     210
  323847  323856 -323850 -323853     210  323850  323862 -323856 -323859     210
  323856  323868 -323862 -323865     210  323862  323874 -323868 -323871     210
  323847  323868 -323874 -323877     210  323754  323766 -323760 -323763     210
  323703  323715 -323709 -323712     210  323682  323694 -323688 -323691     210
  323637  323649 -323643 -323646     210  323580  323592 -323586 -323589     210
  323523  323535 -323529 -323532     210  323478  323490 -323484 -323487     210
  323421  323433 -323427 -323430     210  323376  323388 -323382 -323385     210
  323340  323352 -323346 -323349     210  323298  323310 -323304 -323307     210
  323325  323334 -323331 -323337     212  323241  323253 -323247 -323250     210
  323199  323211 -323205 -323208     210  323133  323145 -323139 -323142     210
  323112  323124 -323118 -323121     210  323076  323088 -323082 -323085     210
  323010  323022 -323016 -323019     210  322962  322974 -322968 -322971     210
  322920  322932 -322926 -322929     210  322863  322875 -322869 -322872     210
  322815  322827 -322821 -322824     210  322794  322806 -322800 -322803     210
  322728  322740 -322734 -322737     210  322656  322668 -322662 -322665     210
  322692  322707 -322701 -322704     212  322707  322713 -322710 -322716     212
  322707  322722 -322719 -322725     212  322635  322647 -322641 -322644     210
  322587  322599 -322593 -322596     210  322521  322533 -322527 -322530     210
  322455  322467 -322461 -322464     210  322404  322416 -322410 -322413     210
  322374  322386 -322380 -322383     210  322338  322350 -322344 -322347     210
  322305  322317 -322311 -322314     210  322248  322260 -322254 -322257     210
  322191  322203 -322197 -322200     210  322149  322161 -322155 -322158     210
  322176  322185 -322182 -322188     212  322128  322140 -322134 -322137     210
  322071  322083 -322077 -322080     210  322026  322038 -322032 -322035     210
  321960  321972 -321966 -321969     210  321924  321936 -321930 -321933     210
  321903  321915 -321909 -321912     210  321861  321873 -321867 -321870     210
  321888  321897 -321894 -321900     212  321831  321843 -321837 -321840     210
  321798  321810 -321804 -321807     210  321741  321753 -321747 -321750     210
  321699  321711 -321705 -321708     210  321669  321681 -321675 -321678     210
  321621  321633 -321627 -321630     210  321570  321582 -321576 -321579     210
  321606  321615 -321612 -321618     212  321540  321552 -321546 -321549     210
  321483  321495 -321489 -321492     210  321438  321450 -321444 -321447     210
  321393  321405 -321399 -321402     210  321309  321321 -321315 -321318     210
  321267  321279 -321273 -321276     210  321219  321231 -321225 -321228     210
  321111  321123 -321117 -321120     210  321078  321090 -321084 -321087     210
  321027  321039 -321033 -321036     210  321063  321072 -321069 -321075     212
  320961  320973 -320967 -320970     210  320895  320907 -320901 -320904     210
  320838  320850 -320844 -320847     210  320793  320805 -320799 -320802     210
  320763  320775 -320769 -320772     210  320706  320718 -320712 -320715     210
  320658  320670 -320664 -320667     210  320628  320640 -320634 -320637     210
  320592  320604 -320598 -320601     210  320544  320556 -320550 -320553     210
  320514  320526 -320520 -320523     210  320457  320469 -320463 -320466     210
  320406  320418 -320412 -320415     210  320358  320370 -320364 -320367     210
  320337  320349 -320343 -320346     210  320265  320277 -320271 -320274     210
  320301  320316 -320310 -320313     212  320316  320322 -320319 -320325     212
  320316  320331 -320328 -320334     212  320193  320205 -320199 -320202     210
  320229  320244 -320238 -320241     212  320244  320250 -320247 -320253     212
  320244  320259 -320256 -320262     212  320136  320148 -320142 -320145     210
  320091  320103 -320097 -320100     210  320043  320055 -320049 -320052     210
  319959  319971 -319965 -319968     210  319986  319995 -319992 -319998     212
  319929  319941 -319935 -319938     210  319908  319920 -319914 -319917     210
  319842  319854 -319848 -319851     210  319809  319821 -319815 -319818     210
  319752  319764 -319758 -319761     210  319686  319698 -319692 -319695     210
  319641  319653 -319647 -319650     210  319581  319593 -319587 -319590     210
  319608  319617 -319611 -319614     210  319611  319623 -319617 -319620     210
  319617  319629 -319623 -319626     210  319623  319635 -319629 -319632     210
  319608  319629 -319635 -319638     210  319560  319572 -319566 -319569     210
  319515  319527 -319521 -319524     210  319449  319461 -319455 -319458     210
  319419  319431 -319425 -319428     210  319362  319374 -319368 -319371     210
  319329  319341 -319335 -319338     210  319257  319269 -319263 -319266     210
  319293  319308 -319302 -319305     212  319308  319314 -319311 -319317     212
  319308  319323 -319320 -319326     212  319227  319239 -319233 -319236     210
  319170  319182 -319176 -319179     210  319122  319134 -319128 -319131     210
  319080  319092 -319086 -319089     210  319050  319062 -319056 -319059     210
  319008  319020 -319014 -319017     210  318966  318978 -318972 -318975     210
  318924  318936 -318930 -318933     210  318903  318915 -318909 -318912     210
  318867  318879 -318873 -318876     210  318846  318858 -318852 -318855     210
  318816  318828 -318822 -318825     210  318771  318783 -318777 -318780     210
  318726  318738 -318732 -318735     210  318684  318696 -318690 -318693     210
  318711  318720 -318717 -318723     212  318642  318654 -318648 -318651     210
  318600  318612 -318606 -318609     210  318627  318636 -318633 -318639     212
  318558  318570 -318564 -318567     210  318585  318594 -318591 -318597     212
  318528  318540 -318534 -318537     210  318480  318492 -318486 -318489     210
  318444  318456 -318450 -318453     210  318393  318405 -318399 -318402     210
  318429  318438 -318435 -318441     212  318345  318357 -318351 -318354     210
  318288  318300 -318294 -318297     210  318222  318234 -318228 -318231     210
  318192  318204 -318198 -318201     210  318171  318183 -318177 -318180     210
  318114  318126 -318120 -318123     210  318072  318084 -318078 -318081     210
  318099  318108 -318105 -318111     212  318006  318018 -318012 -318015     210
  317943  317955 -317949 -317952     210  317970  317979 -317973 -317976     210
  317973  317985 -317979 -317982     210  317985  318000 -317994 -317997     210
  317970  317994 -318000 -318003     210  317877  317889 -317883 -317886     210
  317841  317853 -317847 -317850     210  317775  317787 -317781 -317784     210
  317718  317730 -317724 -317727     210  317682  317694 -317688 -317691     210
  317625  317637 -317631 -317634     210  317592  317604 -317598 -317601     210
  317526  317538 -317532 -317535     210  317496  317508 -317502 -317505     210
  317448  317460 -317454 -317457     210  317406  317418 -317412 -317415     210
  317358  317370 -317364 -317367     210  317337  317349 -317343 -317346     210
  317301  317313 -317307 -317310     210  317235  317247 -317241 -317244     210
  317193  317205 -317199 -317202     210  317145  317157 -317151 -317154     210
  317079  317091 -317085 -317088     210  317004  317016 -317010 -317013     210
  316983  316995 -316989 -316992     210  316911  316923 -316917 -316920     210
  316938  316947 -316941 -316944     210  316941  316953 -316947 -316950     212
  316953  316962 -316956 -316959     210  316956  316968 -316962 -316965     210
  316962  316974 -316968 -316971     210  316968  316980 -316974 -316977     210
  316878  316890 -316884 -316887     210  316827  316839 -316833 -316836     210
  316863  316872 -316869 -316875     212  316782  316794 -316788 -316791     210
  316725  316737 -316731 -316734     210  316668  316680 -316674 -316677     210
  316620  316632 -316626 -316629     210  316578  316590 -316584 -316587     210
  316506  316518 -316512 -316515     210  316542  316557 -316551 -316554     212
  316557  316563 -316560 -316566     212  316557  316572 -316569 -316575     212
  316485  316497 -316491 -316494     210  316419  316431 -316425 -316428     210
  316356  316368 -316362 -316365     210  316305  316317 -316311 -316314     210
  316263  316275 -316269 -316272     210  316215  316227 -316221 -316224     210
  316185  316197 -316191 -316194     210  316137  316149 -316143 -316146     210
  316107  316119 -316113 -316116     210  316071  316083 -316077 -316080     210
  316041  316053 -316047 -316050     210  315984  315996 -315990 -315993     210
  315927  315939 -315933 -315936     210  315891  315903 -315897 -315900     210
  315843  315855 -315849 -315852     210  315822  315834 -315828 -315831     210
  315771  315783 -315777 -315780     210  315807  315816 -315813 -315819     212
  315714  315726 -315720 -315723     210  315663  315675 -315669 -315672     210
  315606  315618 -315612 -315615     210  315576  315588 -315582 -315585     210
  315504  315516 -315510 -315513     210  315540  315555 -315549 -315552     212
  315555  315561 -315558 -315564     212  315555  315570 -315567 -315573     212
  315474  315486 -315480 -315483     210  315438  315450 -315444 -315447     210
  315408  315420 -315414 -315417     210  315387  315399 -315393 -315396     210
  315327  315339 -315333 -315336     210  315354  315363 -315357 -315360     210
  315357  315369 -315363 -315366     210  315363  315375 -315369 -315372     210
  315369  315381 -315375 -315378     210  315354  315375 -315381 -315384     210
  315261  315273 -315267 -315270     210  315213  315225 -315219 -315222     210
  315177  315189 -315183 -315186     210  315111  315123 -315117 -315120     210
  315009  315018 -315012 -315015     210  315024  315030 -315027 -315033     212
  315036  315045 -315039 -315042     210  314892  314904 -314898 -314901     210
  314826  314838 -314832 -314835     210  314727  314739 -314733 -314736     210
  314682  314694 -314688 -314691     210  314640  314652 -314646 -314649     210
  314592  314604 -314598 -314601     210  314544  314556 -314550 -314553     210
  314496  314508 -314502 -314505     210  314451  314463 -314457 -314460     210
  314421  314433 -314427 -314430     210  314379  314391 -314385 -314388     210
  314337  314349 -314343 -314346     210  314280  314292 -314286 -314289     210
  314223  314235 -314229 -314232     210  314190  314202 -314196 -314199     210
  314160  314172 -314166 -314169     210  314112  314124 -314118 -314121     210
  314091  314103 -314097 -314100     210  314061  314073 -314067 -314070     210
  314031  314043 -314037 -314040     210  313995  314007 -314001 -314004     210
  313938  313950 -313944 -313947     210  313881  313893 -313887 -313890     210
  313851  313863 -313857 -313860     210  313809  313821 -313815 -313818     210
  313737  313749 -313743 -313746     210  313773  313788 -313782 -313785     212
  313788  313794 -313791 -313797     212  313788  313803 -313800 -313806     212
  313689  313701 -313695 -313698     210  313641  313653 -313647 -313650     210
  313575  313587 -313581 -313584     210  313533  313545 -313539 -313542     210
  313455  313467 -313461 -313464     210  313398  313410 -313404 -313407     210
  313341  313353 -313347 -313350     210  313320  313332 -313326 -313329     210
  313254  313266 -313260 -313263     210  313209  313221 -313215 -313218     210
  313161  313173 -313167 -313170     210  313110  313122 -313116 -313119     210
  313068  313080 -313074 -313077     210  313095  313104 -313101 -313107     212
  313020  313032 -313026 -313029     210  312960  312972 -312966 -312969     210
  312987  312996 -312990 -312993     210  312990  313002 -312996 -312999     210
  312996  313008 -313002 -313005     210  313002  313014 -313008 -313011     210
  312987  313008 -313014 -313017     210  312924  312936 -312930 -312933     210
  312903  312915 -312909 -312912     210  312873  312885 -312879 -312882     210
  312822  312834 -312828 -312831     210  312792  312804 -312798 -312801     210
  312756  312768 -312762 -312765     210  312693  312705 -312699 -312702     210
  312720  312729 -312723 -312726     210  312723  312735 -312729 -312732     210
  312735  312750 -312744 -312747     210  312720  312744 -312750 -312753     210
  312672  312684 -312678 -312681     210  312624  312636 -312630 -312633     210
  312579  312591 -312585 -312588     210  312546  312558 -312552 -312555     210
  312513  312525 -312519 -312522     210  312480  312492 -312486 -312489     210
  312429  312441 -312435 -312438     210  312465  312474 -312471 -312477     212
  312378  312390 -312384 -312387     210  312321  312333 -312327 -312330     210
  312255  312267 -312261 -312264     210  312210  312222 -312216 -312219     210
  312162  312174 -312168 -312171     210  312105  312117 -312111 -312114     210
  312048  312060 -312054 -312057     210  312015  312027 -312021 -312024     210
  311994  312006 -312000 -312003     210  311949  311961 -311955 -311958     210
  311901  311913 -311907 -311910     210  311880  311892 -311886 -311889     210
  311850  311862 -311856 -311859     210  311808  311820 -311814 -311817     210
  311835  311844 -311841 -311847     212  311742  311754 -311748 -311751     210
  311712  311724 -311718 -311721     210  311655  311667 -311661 -311664     210
  311613  311625 -311619 -311622     210  311562  311574 -311568 -311571     210
  311532  311544 -311538 -311541     210  311433  311445 -311439 -311442     210
  311367  311379 -311373 -311376     210  311310  311322 -311316 -311319     210
  311268  311280 -311274 -311277     210  311196  311208 -311202 -311205     210
  311232  311247 -311241 -311244     212  311247  311253 -311250 -311256     212
  311247  311262 -311259 -311265     212  311130  311142 -311136 -311139     210
  311073  311085 -311079 -311082     210  311016  311028 -311022 -311025     210
  310971  310983 -310977 -310980     210  310914  310926 -310920 -310923     210
  310893  310905 -310899 -310902     210  310836  310848 -310842 -310845     210
  310770  310782 -310776 -310779     210  310719  310731 -310725 -310728     210
  310755  310764 -310761 -310767     212  310683  310695 -310689 -310692     210
  310638  310650 -310644 -310647     210  310596  310608 -310602 -310605     210
  310623  310632 -310629 -310635     212  310566  310578 -310572 -310575     210
  310482  310494 -310488 -310491     210  310425  310437 -310431 -310434     210
  310392  310404 -310398 -310401     210  310356  310368 -310362 -310365     210
  310299  310311 -310305 -310308     210  310269  310281 -310275 -310278     210
  310170  310182 -310176 -310179     210  310137  310149 -310143 -310146     210
  310065  310077 -310071 -310074     210  310101  310116 -310110 -310113     212
  310116  310122 -310119 -310125     212  310116  310131 -310128 -310134     212
  310008  310020 -310014 -310017     210  309951  309963 -309957 -309960     210
  309921  309933 -309927 -309930     210  309888  309900 -309894 -309897     210
  309867  309879 -309873 -309876     210  309846  309858 -309852 -309855     210
  309825  309837 -309831 -309834     210  309768  309780 -309774 -309777     210
  309720  309732 -309726 -309729     210  309663  309675 -309669 -309672     210
  309642  309654 -309648 -309651     210  309597  309609 -309603 -309606     210
  309552  309564 -309558 -309561     210  309504  309516 -309510 -309513     210
  309474  309486 -309480 -309483     210  309444  309456 -309450 -309453     210
  309372  309384 -309378 -309381     210  309408  309423 -309417 -309420     212
  309423  309429 -309426 -309432     212  309423  309438 -309435 -309441     212
  309330  309342 -309336 -309339     210  309300  309312 -309306 -309309     210
  309258  309270 -309264 -309267     210  309285  309294 -309291 -309297     212
  309201  309213 -309207 -309210     210  309171  309183 -309177 -309180     210
  309135  309147 -309141 -309144     210  309093  309105 -309099 -309102     210
  309045  309057 -309051 -309054     210  308973  308985 -308979 -308982     210
  309009  309024 -309018 -309021     212  309024  309030 -309027 -309033     212
  309024  309039 -309036 -309042     212  308937  308949 -308943 -308946     210
  308871  308883 -308877 -308880     210  308805  308817 -308811 -308814     210
  308760  308772 -308766 -308769     210  308718  308730 -308724 -308727     210
  308745  308754 -308751 -308757     212  308670  308682 -308676 -308679     210
  308625  308637 -308631 -308634     210  308577  308589 -308583 -308586     210
  308541  308553 -308547 -308550     210  308508  308520 -308514 -308517     210
  308466  308478 -308472 -308475     210  308445  308457 -308451 -308454     210
  308424  308436 -308430 -308433     210  308376  308388 -308382 -308385     210
  308310  308322 -308316 -308319     210  308253  308265 -308259 -308262     210
  308205  308217 -308211 -308214     210  308175  308187 -308181 -308184     210
  308127  308139 -308133 -308136     210  308106  308118 -308112 -308115     210
  308070  308082 -308076 -308079     210  308037  308049 -308043 -308046     210
  307980  307992 -307986 -307989     210  307914  307926 -307920 -307923     210
  307884  307896 -307890 -307893     210  307827  307839 -307833 -307836     210
  307755  307767 -307761 -307764     210  307791  307806 -307800 -307803     212
  307806  307812 -307809 -307815     212  307806  307821 -307818 -307824     212
  307710  307722 -307716 -307719     210  307668  307680 -307674 -307677     210
  307695  307704 -307701 -307707     212  307611  307623 -307617 -307620     210
  307545  307557 -307551 -307554     210  307500  307512 -307506 -307509     210
  307434  307446 -307440 -307443     210  307389  307401 -307395 -307398     210
  307326  307338 -307332 -307335     210  307353  307362 -307356 -307359     210
  307356  307368 -307362 -307365     210  307368  307383 -307377 -307380     210
  307353  307377 -307383 -307386     210  307281  307293 -307287 -307290     210
  307248  307260 -307254 -307257     210  307206  307218 -307212 -307215     210
  307164  307176 -307170 -307173     210  307116  307128 -307122 -307125     210
  307080  307092 -307086 -307089     210  307023  307035 -307029 -307032     210
  306972  306984 -306978 -306981     210  307008  307017 -307014 -307020     212
  306927  306939 -306933 -306936     210  306870  306882 -306876 -306879     210
  306813  306825 -306819 -306822     210  306768  306780 -306774 -306777     210
  306717  306729 -306723 -306726     210  306753  306762 -306759 -306765     212
  306660  306672 -306666 -306669     210  306588  306600 -306594 -306597     210
  306624  306639 -306633 -306636     212  306639  306645 -306642 -306648     212
  306639  306654 -306651 -306657     212  306522  306534 -306528 -306531     210
  306477  306489 -306483 -306486     210  306420  306432 -306426 -306429     210
  306369  306381 -306375 -306378     210  306405  306414 -306411 -306417     212
  306339  306351 -306345 -306348     210  306273  306285 -306279 -306282     210
  306237  306249 -306243 -306246     210  306216  306228 -306222 -306225     210
  306150  306162 -306156 -306159     210  306129  306141 -306135 -306138     210
  306063  306075 -306069 -306072     210  306006  306018 -306012 -306015     210
  305949  305961 -305955 -305958     210  305898  305910 -305904 -305907     210
  305868  305880 -305874 -305877     210  305832  305844 -305838 -305841     210
  305796  305808 -305802 -305805     210  305730  305742 -305736 -305739     210
  305688  305700 -305694 -305697     210  305640  305652 -305646 -305649     210
  305583  305595 -305589 -305592     210  305535  305547 -305541 -305544     210
  305490  305502 -305496 -305499     210  305469  305481 -305475 -305478     210
  305421  305433 -305427 -305430     210  305355  305367 -305361 -305364     210
  305334  305346 -305340 -305343     210  305277  305289 -305283 -305286     210
  305241  305253 -305247 -305250     210  305190  305202 -305196 -305199     210
  305220  305229 -305223 -305226     210  305223  305235 -305229 -305232     212
  305217  305229 -305235 -305238     210  305097  305109 -305103 -305106     210
  305133  305142 -305139 -305145     212  305049  305061 -305055 -305058     210
  305013  305025 -305019 -305022     210  304968  304980 -304974 -304977     210
  304911  304923 -304917 -304920     210  304869  304881 -304875 -304878     210
  304896  304905 -304902 -304908     212  304812  304824 -304818 -304821     210
  304770  304782 -304776 -304779     210  304713  304725 -304719 -304722     210
  304692  304704 -304698 -304701     210  304647  304659 -304653 -304656     210
  304602  304614 -304608 -304611     210  304581  304593 -304587 -304590     210
  304521  304533 -304527 -304530     210  304548  304557 -304551 -304554     210
  304551  304563 -304557 -304560     210  304557  304569 -304563 -304566     210
  304563  304575 -304569 -304572     210  304548  304569 -304575 -304578     210
  304473  304485 -304479 -304482     210  304443  304455 -304449 -304452     210
  304422  304434 -304428 -304431     210  304401  304413 -304407 -304410     210
  304359  304371 -304365 -304368     210  304329  304341 -304335 -304338     210
  304272  304284 -304278 -304281     210  304242  304254 -304248 -304251     210
  304191  304203 -304197 -304200     210  304155  304167 -304161 -304164     210
  304089  304101 -304095 -304098     210  304032  304044 -304038 -304041     210
  303981  303993 -303987 -303990     210  304017  304026 -304023 -304029     212
  303939  303951 -303945 -303948     210  303966  303975 -303972 -303978     212
  303873  303885 -303879 -303882     210  303801  303813 -303807 -303810     210
  303837  303852 -303846 -303849     212  303852  303858 -303855 -303861     212
  303852  303867 -303864 -303870     212  303759  303771 -303765 -303768     210
  303786  303795 -303792 -303798     212  303723  303735 -303729 -303732     210
  303702  303714 -303708 -303711     210  303642  303654 -303648 -303651     210
  303669  303678 -303672 -303675     210  303672  303684 -303678 -303681     210
  303678  303690 -303684 -303687     210  303684  303696 -303690 -303693     210
  303669  303690 -303696 -303699     210  303621  303633 -303627 -303630     210
  303549  303561 -303555 -303558     210  303483  303495 -303489 -303492     210
  303435  303447 -303441 -303444     210  303405  303417 -303411 -303414     210
  303357  303369 -303363 -303366     210  303309  303321 -303315 -303318     210
  303258  303270 -303264 -303267     210  303294  303303 -303300 -303306     212
  303201  303213 -303207 -303210     210  303180  303192 -303186 -303189     210
  303132  303144 -303138 -303141     210  303066  303078 -303072 -303075     210
  303009  303021 -303015 -303018     210  302937  302949 -302943 -302946     210
  302973  302988 -302982 -302985     212  302988  302994 -302991 -302997     212
  302988  303003 -303000 -303006     212  302895  302907 -302901 -302904     210
  302922  302931 -302928 -302934     212  302838  302850 -302844 -302847     210
  302790  302802 -302796 -302799     210  302733  302745 -302739 -302742     210
  302691  302703 -302697 -302700     210  302658  302670 -302664 -302667     210
  302601  302613 -302607 -302610     210  302571  302583 -302577 -302580     210
  302526  302538 -302532 -302535     210  302505  302517 -302511 -302514     210
  302469  302481 -302475 -302478     210  302421  302433 -302427 -302430     210
  302385  302397 -302391 -302394     210  302340  302352 -302346 -302349     210
  302310  302322 -302316 -302319     210  302253  302265 -302259 -302262     210
  302196  302208 -302202 -302205     210  302148  302160 -302154 -302157     210
  302091  302103 -302097 -302100     210  301983  301995 -301989 -301992     210
  301911  301923 -301917 -301920     210  301947  301962 -301956 -301959     212
  301962  301968 -301965 -301971     212  301962  301977 -301974 -301980     212
  301860  301872 -301866 -301869     210  301890  301899 -301893 -301896     210
  301893  301905 -301899 -301902     212  301887  301899 -301905 -301908     210
  301830  301842 -301836 -301839     210  301788  301800 -301794 -301797     210
  301815  301824 -301821 -301827     212  301758  301770 -301764 -301767     210
  301701  301713 -301707 -301710     210  301656  301668 -301662 -301665     210
  301599  301611 -301605 -301608     210  301569  301581 -301575 -301578     210
  301479  301491 -301485 -301488     210  301422  301434 -301428 -301431     210
  301389  301401 -301395 -301398     210  301338  301350 -301344 -301347     210
  301374  301383 -301380 -301386     212  301281  301293 -301287 -301290     210
  301248  301260 -301254 -301257     210  301215  301227 -301221 -301224     210
  301158  301170 -301164 -301167     210  301092  301104 -301098 -301101     210
  301026  301038 -301032 -301035     210  300981  300993 -300987 -300990     210
  300948  300960 -300954 -300957     210  300891  300903 -300897 -300900     210
  300834  300846 -300840 -300843     210  300786  300798 -300792 -300795     210
  300723  300735 -300729 -300732     210  300750  300759 -300753 -300756     210
  300753  300765 -300759 -300762     210  300765  300780 -300774 -300777     210
  300750  300774 -300780 -300783     210  300693  300705 -300699 -300702     210
  300657  300669 -300663 -300666     210  300606  300618 -300612 -300615     210
  300642  300651 -300648 -300654     212  300546  300558 -300552 -300555     210
  300573  300582 -300576 -300579     210  300576  300588 -300582 -300585     210
  300582  300594 -300588 -300591     210  300588  300600 -300594 -300597     210
  300573  300594 -300600 -300603     210  300501  300513 -300507 -300510     210
  300468  300480 -300474 -300477     210  300402  300414 -300408 -300411     210
  300351  300363 -300357 -300360     210  300387  300396 -300393 -300399     212
  300330  300342 -300336 -300339     210  300264  300276 -300270 -300273     210
  300231  300243 -300237 -300240     210  300189  300201 -300195 -300198     210
  300147  300159 -300153 -300156     210  300174  300183 -300180 -300186     212
  300090  300102 -300096 -300099     210  300030  300042 -300036 -300039     210
  300057  300066 -300060 -300063     210  300060  300072 -300066 -300069     210
  300066  300078 -300072 -300075     210  300072  300084 -300078 -300081     210
  300057  300078 -300084 -300087     210  299967  299979 -299973 -299976     210
  299994  300003 -299997 -300000     210  299997  300009 -300003 -300006     210
  300009  300024 -300018 -300021     210  299994  300018 -300024 -300027     210
  299892  299904 -299898 -299901     210  299835  299847 -299841 -299844     210
  299772  299784 -299778 -299781     210  299799  299808 -299802 -299805     210
  299802  299814 -299808 -299811     210  299814  299829 -299823 -299826     210
  299799  299823 -299829 -299832     210  299751  299763 -299757 -299760     210
  299679  299691 -299685 -299688     210  299715  299730 -299724 -299727     212
  299730  299736 -299733 -299739     212  299730  299745 -299742 -299748     212
  299643  299655 -299649 -299652     210  299583  299595 -299589 -299592     210
  299610  299619 -299613 -299616     210  299613  299625 -299619 -299622     210
  299619  299631 -299625 -299628     210  299625  299637 -299631 -299634     210
  299610  299631 -299637 -299640     210  299517  299529 -299523 -299526     210
  299466  299478 -299472 -299475     210  299445  299457 -299451 -299454     210
  299400  299412 -299406 -299409     210  299343  299355 -299349 -299352     210
  299286  299298 -299292 -299295     210  299241  299253 -299247 -299250     210
  299184  299196 -299190 -299193     210  299139  299151 -299145 -299148     210
  299103  299115 -299109 -299112     210  299061  299073 -299067 -299070     210
  299088  299097 -299094 -299100     212  299004  299016 -299010 -299013     210
  298962  298974 -298968 -298971     210  298896  298908 -298902 -298905     210
  298875  298887 -298881 -298884     210  298839  298851 -298845 -298848     210
  298773  298785 -298779 -298782     210  298725  298737 -298731 -298734     210
  298683  298695 -298689 -298692     210  298626  298638 -298632 -298635     210
  298578  298590 -298584 -298587     210  298557  298569 -298563 -298566     210
  298491  298503 -298497 -298500     210  298419  298431 -298425 -298428     210
  298455  298470 -298464 -298467     212  298470  298476 -298473 -298479     212
  298470  298485 -298482 -298488     212  298398  298410 -298404 -298407     210
  298350  298362 -298356 -298359     210  298284  298296 -298290 -298293     210
  298218  298230 -298224 -298227     210  298167  298179 -298173 -298176     210
  298137  298149 -298143 -298146     210  298101  298113 -298107 -298110     210
  298068  298080 -298074 -298077     210  298011  298023 -298017 -298020     210
  297954  297966 -297960 -297963     210  297912  297924 -297918 -297921     210
  297939  297948 -297945 -297951     212  297891  297903 -297897 -297900     210
  297834  297846 -297840 -297843     210  297789  297801 -297795 -297798     210
  297723  297735 -297729 -297732     210  297687  297699 -297693 -297696     210
  297666  297678 -297672 -297675     210  297624  297636 -297630 -297633     210
  297651  297660 -297657 -297663     212  297594  297606 -297600 -297603     210
  297561  297573 -297567 -297570     210  297504  297516 -297510 -297513     210
  297462  297474 -297468 -297471     210  297432  297444 -297438 -297441     210
  297384  297396 -297390 -297393     210  297333  297345 -297339 -297342     210
  297369  297378 -297375 -297381     212  297303  297315 -297309 -297312     210
  297246  297258 -297252 -297255     210  297201  297213 -297207 -297210     210
  297156  297168 -297162 -297165     210  297072  297084 -297078 -297081     210
  297030  297042 -297036 -297039     210  296982  296994 -296988 -296991     210
  296874  296886 -296880 -296883     210  296841  296853 -296847 -296850     210
  296790  296802 -296796 -296799     210  296826  296835 -296832 -296838     212
  296724  296736 -296730 -296733     210  296658  296670 -296664 -296667     210
  296601  296613 -296607 -296610     210  296556  296568 -296562 -296565     210
  296526  296538 -296532 -296535     210  296469  296481 -296475 -296478     210
  296421  296433 -296427 -296430     210  296391  296403 -296397 -296400     210
  296355  296367 -296361 -296364     210  296307  296319 -296313 -296316     210
  296277  296289 -296283 -296286     210  296220  296232 -296226 -296229     210
  296169  296181 -296175 -296178     210  296121  296133 -296127 -296130     210
  296100  296112 -296106 -296109     210  296028  296040 -296034 -296037     210
  296064  296079 -296073 -296076     212  296079  296085 -296082 -296088     212
  296079  296094 -296091 -296097     212  295956  295968 -295962 -295965     210
  295992  296007 -296001 -296004     212  296007  296013 -296010 -296016     212
  296007  296022 -296019 -296025     212  295899  295911 -295905 -295908     210
  295854  295866 -295860 -295863     210  295806  295818 -295812 -295815     210
  295722  295734 -295728 -295731     210  295749  295758 -295755 -295761     212
  295692  295704 -295698 -295701     210  295671  295683 -295677 -295680     210
  295605  295617 -295611 -295614     210  295572  295584 -295578 -295581     210
  295515  295527 -295521 -295524     210  295449  295461 -295455 -295458     210
  295404  295416 -295410 -295413     210  295344  295356 -295350 -295353     210
  295371  295380 -295374 -295377     210  295374  295386 -295380 -295383     210
  295380  295392 -295386 -295389     210  295386  295398 -295392 -295395     210
  295371  295392 -295398 -295401     210  295323  295335 -295329 -295332     210
  295278  295290 -295284 -295287     210  295212  295224 -295218 -295221     210
  295182  295194 -295188 -295191     210  295125  295137 -295131 -295134     210
  295092  295104 -295098 -295101     210  295020  295032 -295026 -295029     210
  295056  295071 -295065 -295068     212  295071  295077 -295074 -295080     212
  295071  295086 -295083 -295089     212  294990  295002 -294996 -294999     210
  294933  294945 -294939 -294942     210  294885  294897 -294891 -294894     210
  294843  294855 -294849 -294852     210  294813  294825 -294819 -294822     210
  294771  294783 -294777 -294780     210  294729  294741 -294735 -294738     210
  294687  294699 -294693 -294696     210  294666  294678 -294672 -294675     210
  294630  294642 -294636 -294639     210  294609  294621 -294615 -294618     210
  294579  294591 -294585 -294588     210  294534  294546 -294540 -294543     210
  294489  294501 -294495 -294498     210  294447  294459 -294453 -294456     210
  294474  294483 -294480 -294486     212  294405  294417 -294411 -294414     210
  294363  294375 -294369 -294372     210  294390  294399 -294396 -294402     212
  294321  294333 -294327 -294330     210  294348  294357 -294354 -294360     212
  294291  294303 -294297 -294300     210  294243  294255 -294249 -294252     210
  294207  294219 -294213 -294216     210  294156  294168 -294162 -294165     210
  294192  294201 -294198 -294204     212  294108  294120 -294114 -294117     210
  294051  294063 -294057 -294060     210  293985  293997 -293991 -293994     210
  293955  293967 -293961 -293964     210  293934  293946 -293940 -293943     210
  293877  293889 -293883 -293886     210  293835  293847 -293841 -293844     210
  293862  293871 -293868 -293874     212  293769  293781 -293775 -293778     210
  293706  293718 -293712 -293715     210  293733  293742 -293736 -293739     210
  293736  293748 -293742 -293745     210  293748  293763 -293757 -293760     210
  293733  293757 -293763 -293766     210  293640  293652 -293646 -293649     210
  293604  293616 -293610 -293613     210  293538  293550 -293544 -293547     210
  293481  293493 -293487 -293490     210  293445  293457 -293451 -293454     210
  293388  293400 -293394 -293397     210  293355  293367 -293361 -293364     210
  293289  293301 -293295 -293298     210  293259  293271 -293265 -293268     210
  293211  293223 -293217 -293220     210  293169  293181 -293175 -293178     210
  293121  293133 -293127 -293130     210  293100  293112 -293106 -293109     210
  293064  293076 -293070 -293073     210  292998  293010 -293004 -293007     210
  292956  292968 -292962 -292965     210  292908  292920 -292914 -292917     210
  292842  292854 -292848 -292851     210  292767  292779 -292773 -292776     210
  292746  292758 -292752 -292755     210  292674  292686 -292680 -292683     210
  292701  292710 -292704 -292707     210  292704  292716 -292710 -292713     212
  292716  292725 -292719 -292722     210  292719  292731 -292725 -292728     210
  292725  292737 -292731 -292734     210  292731  292743 -292737 -292740     210
  292641  292653 -292647 -292650     210  292590  292602 -292596 -292599     210
  292626  292635 -292632 -292638     212  292545  292557 -292551 -292554     210
  292488  292500 -292494 -292497     210  292431  292443 -292437 -292440     210
  292383  292395 -292389 -292392     210  292341  292353 -292347 -292350     210
  292269  292281 -292275 -292278     210  292305  292320 -292314 -292317     212
  292320  292326 -292323 -292329     212  292320  292335 -292332 -292338     212
  292248  292260 -292254 -292257     210  292182  292194 -292188 -292191     210
  292119  292131 -292125 -292128     210  292068  292080 -292074 -292077     210
  292026  292038 -292032 -292035     210  291978  291990 -291984 -291987     210
  291948  291960 -291954 -291957     210  291900  291912 -291906 -291909     210
  291870  291882 -291876 -291879     210  291834  291846 -291840 -291843     210
  291804  291816 -291810 -291813     210  291747  291759 -291753 -291756     210
  291690  291702 -291696 -291699     210  291654  291666 -291660 -291663     210
  291606  291618 -291612 -291615     210  291585  291597 -291591 -291594     210
  291534  291546 -291540 -291543     210  291570  291579 -291576 -291582     212
  291477  291489 -291483 -291486     210  291426  291438 -291432 -291435     210
  291369  291381 -291375 -291378     210  291339  291351 -291345 -291348     210
  291267  291279 -291273 -291276     210  291303  291318 -291312 -291315     212
  291318  291324 -291321 -291327     212  291318  291333 -291330 -291336     212
  291237  291249 -291243 -291246     210  291201  291213 -291207 -291210     210
  291171  291183 -291177 -291180     210  291150  291162 -291156 -291159     210
  291090  291102 -291096 -291099     210  291117  291126 -291120 -291123     210
  291120  291132 -291126 -291129     210  291126  291138 -291132 -291135     210
  291132  291144 -291138 -291141     210  291117  291138 -291144 -291147     210
  291024  291036 -291030 -291033     210  290976  290988 -290982 -290985     210
  290940  290952 -290946 -290949     210  290874  290886 -290880 -290883     210
  290772  290781 -290775 -290778     210  290787  290793 -290790 -290796     212
  290799  290808 -290802 -290805     210  290655  290667 -290661 -290664     210
  290589  290601 -290595 -290598     210  290490  290502 -290496 -290499     210
  290445  290457 -290451 -290454     210  290403  290415 -290409 -290412     210
  290355  290367 -290361 -290364     210  290307  290319 -290313 -290316     210
  290259  290271 -290265 -290268     210  290214  290226 -290220 -290223     210
  290184  290196 -290190 -290193     210  290142  290154 -290148 -290151     210
  290100  290112 -290106 -290109     210  290043  290055 -290049 -290052     210
  289986  289998 -289992 -289995     210  289953  289965 -289959 -289962     210
  289923  289935 -289929 -289932     210  289875  289887 -289881 -289884     210
  289854  289866 -289860 -289863     210  289824  289836 -289830 -289833     210
  289794  289806 -289800 -289803     210  289758  289770 -289764 -289767     210
  289701  289713 -289707 -289710     210  289644  289656 -289650 -289653     210
  289614  289626 -289620 -289623     210  289572  289584 -289578 -289581     210
  289500  289512 -289506 -289509     210  289536  289551 -289545 -289548     212
  289551  289557 -289554 -289560     212  289551  289566 -289563 -289569     212
  289452  289464 -289458 -289461     210  289404  289416 -289410 -289413     210
  289338  289350 -289344 -289347     210  289296  289308 -289302 -289305     210
  289218  289230 -289224 -289227     210  289161  289173 -289167 -289170     210
  289104  289116 -289110 -289113     210  289083  289095 -289089 -289092     210
  289017  289029 -289023 -289026     210  288972  288984 -288978 -288981     210
  288924  288936 -288930 -288933     210  288873  288885 -288879 -288882     210
  288831  288843 -288837 -288840     210  288858  288867 -288864 -288870     212
  288783  288795 -288789 -288792     210  288723  288735 -288729 -288732     210
  288750  288759 -288753 -288756     210  288753  288765 -288759 -288762     210
  288759  288771 -288765 -288768     210  288765  288777 -288771 -288774     210
  288750  288771 -288777 -288780     210  288687  288699 -288693 -288696     210
  288666  288678 -288672 -288675     210  288636  288648 -288642 -288645     210
  288585  288597 -288591 -288594     210  288555  288567 -288561 -288564     210
  288519  288531 -288525 -288528     210  288456  288468 -288462 -288465     210
  288483  288492 -288486 -288489     210  288486  288498 -288492 -288495     210
  288498  288513 -288507 -288510     210  288483  288507 -288513 -288516     210
  288435  288447 -288441 -288444     210  288387  288399 -288393 -288396     210
  288342  288354 -288348 -288351     210  288309  288321 -288315 -288318     210
  288276  288288 -288282 -288285     210  288243  288255 -288249 -288252     210
  288192  288204 -288198 -288201     210  288228  288237 -288234 -288240     212
  288141  288153 -288147 -288150     210  288084  288096 -288090 -288093     210
  288018  288030 -288024 -288027     210  287973  287985 -287979 -287982     210
  287925  287937 -287931 -287934     210  287868  287880 -287874 -287877     210
  287811  287823 -287817 -287820     210  287778  287790 -287784 -287787     210
  287757  287769 -287763 -287766     210  287712  287724 -287718 -287721     210
  287664  287676 -287670 -287673     210  287643  287655 -287649 -287652     210
  287613  287625 -287619 -287622     210  287571  287583 -287577 -287580     210
  287598  287607 -287604 -287610     212  287505  287517 -287511 -287514     210
  287475  287487 -287481 -287484     210  287418  287430 -287424 -287427     210
  287376  287388 -287382 -287385     210  287325  287337 -287331 -287334     210
  287295  287307 -287301 -287304     210  287196  287208 -287202 -287205     210
  287130  287142 -287136 -287139     210  287073  287085 -287079 -287082     210
  287031  287043 -287037 -287040     210  286959  286971 -286965 -286968     210
  286995  287010 -287004 -287007     212  287010  287016 -287013 -287019     212
  287010  287025 -287022 -287028     212  286893  286905 -286899 -286902     210
  286836  286848 -286842 -286845     210  286779  286791 -286785 -286788     210
  286734  286746 -286740 -286743     210  286677  286689 -286683 -286686     210
  286656  286668 -286662 -286665     210  286599  286611 -286605 -286608     210
  286533  286545 -286539 -286542     210  286482  286494 -286488 -286491     210
  286518  286527 -286524 -286530     212  286446  286458 -286452 -286455     210
  286401  286413 -286407 -286410     210  286359  286371 -286365 -286368     210
  286386  286395 -286392 -286398     212  286329  286341 -286335 -286338     210
  286245  286257 -286251 -286254     210  286188  286200 -286194 -286197     210
  286155  286167 -286161 -286164     210  286119  286131 -286125 -286128     210
  286062  286074 -286068 -286071     210  286032  286044 -286038 -286041     210
  285933  285945 -285939 -285942     210  285900  285912 -285906 -285909     210
  285828  285840 -285834 -285837     210  285864  285879 -285873 -285876     212
  285879  285885 -285882 -285888     212  285879  285894 -285891 -285897     212
  285771  285783 -285777 -285780     210  285714  285726 -285720 -285723     210
  285684  285696 -285690 -285693     210  285651  285663 -285657 -285660     210
  285630  285642 -285636 -285639     210  285609  285621 -285615 -285618     210
  285588  285600 -285594 -285597     210  285531  285543 -285537 -285540     210
  285483  285495 -285489 -285492     210  285426  285438 -285432 -285435     210
  285405  285417 -285411 -285414     210  285360  285372 -285366 -285369     210
  285315  285327 -285321 -285324     210  285267  285279 -285273 -285276     210
  285237  285249 -285243 -285246     210  285207  285219 -285213 -285216     210
  285135  285147 -285141 -285144     210  285171  285186 -285180 -285183     212
  285186  285192 -285189 -285195     212  285186  285201 -285198 -285204     212
  285093  285105 -285099 -285102     210  285063  285075 -285069 -285072     210
  285021  285033 -285027 -285030     210  285048  285057 -285054 -285060     212
  284964  284976 -284970 -284973     210  284934  284946 -284940 -284943     210
  284898  284910 -284904 -284907     210  284856  284868 -284862 -284865     210
  284808  284820 -284814 -284817     210  284736  284748 -284742 -284745     210
  284772  284787 -284781 -284784     212  284787  284793 -284790 -284796     212
  284787  284802 -284799 -284805     212  284700  284712 -284706 -284709     210
  284634  284646 -284640 -284643     210  284568  284580 -284574 -284577     210
  284523  284535 -284529 -284532     210  284481  284493 -284487 -284490     210
  284508  284517 -284514 -284520     212  284433  284445 -284439 -284442     210
  284388  284400 -284394 -284397     210  284340  284352 -284346 -284349     210
  284304  284316 -284310 -284313     210  284271  284283 -284277 -284280     210
  284229  284241 -284235 -284238     210  284208  284220 -284214 -284217     210
  284187  284199 -284193 -284196     210  284139  284151 -284145 -284148     210
  284073  284085 -284079 -284082     210  284016  284028 -284022 -284025     210
  283968  283980 -283974 -283977     210  283938  283950 -283944 -283947     210
  283890  283902 -283896 -283899     210  283869  283881 -283875 -283878     210
  283833  283845 -283839 -283842     210  283800  283812 -283806 -283809     210
  283743  283755 -283749 -283752     210  283677  283689 -283683 -283686     210
  283647  283659 -283653 -283656     210  283590  283602 -283596 -283599     210
  283518  283530 -283524 -283527     210  283554  283569 -283563 -283566     212
  283569  283575 -283572 -283578     212  283569  283584 -283581 -283587     212
  283473  283485 -283479 -283482     210  283431  283443 -283437 -283440     210
  283458  283467 -283464 -283470     212  283374  283386 -283380 -283383     210
  283308  283320 -283314 -283317     210  283263  283275 -283269 -283272     210
  283197  283209 -283203 -283206     210  283152  283164 -283158 -283161     210
  283089  283101 -283095 -283098     210  283116  283125 -283119 -283122     210
  283119  283131 -283125 -283128     210  283131  283146 -283140 -283143     210
  283116  283140 -283146 -283149     210  283044  283056 -283050 -283053     210
  283011  283023 -283017 -283020     210  282969  282981 -282975 -282978     210
  282927  282939 -282933 -282936     210  282879  282891 -282885 -282888     210
  282843  282855 -282849 -282852     210  282786  282798 -282792 -282795     210
  282735  282747 -282741 -282744     210  282771  282780 -282777 -282783     212
  282690  282702 -282696 -282699     210  282633  282645 -282639 -282642     210
  282576  282588 -282582 -282585     210  282531  282543 -282537 -282540     210
  282480  282492 -282486 -282489     210  282516  282525 -282522 -282528     212
  282423  282435 -282429 -282432     210  282351  282363 -282357 -282360     210
  282387  282402 -282396 -282399     212  282402  282408 -282405 -282411     212
  282402  282417 -282414 -282420     212  282285  282297 -282291 -282294     210
  282240  282252 -282246 -282249     210  282183  282195 -282189 -282192     210
  282132  282144 -282138 -282141     210  282168  282177 -282174 -282180     212
  282102  282114 -282108 -282111     210  282036  282048 -282042 -282045     210
  282000  282012 -282006 -282009     210  281979  281991 -281985 -281988     210
  281913  281925 -281919 -281922     210  281892  281904 -281898 -281901     210
  281826  281838 -281832 -281835     210  281769  281781 -281775 -281778     210
  281712  281724 -281718 -281721     210  281661  281673 -281667 -281670     210
  281631  281643 -281637 -281640     210  281595  281607 -281601 -281604     210
  281559  281571 -281565 -281568     210  281493  281505 -281499 -281502     210
  281451  281463 -281457 -281460     210  281403  281415 -281409 -281412     210
  281346  281358 -281352 -281355     210  281298  281310 -281304 -281307     210
  281253  281265 -281259 -281262     210  281232  281244 -281238 -281241     210
  281184  281196 -281190 -281193     210  281118  281130 -281124 -281127     210
  281097  281109 -281103 -281106     210  281040  281052 -281046 -281049     210
  281004  281016 -281010 -281013     210  280953  280965 -280959 -280962     210
  280983  280992 -280986 -280989     210  280986  280998 -280992 -280995     212
  280980  280992 -280998 -281001     210  280860  280872 -280866 -280869     210
  280896  280905 -280902 -280908     212  280812  280824 -280818 -280821     210
  280776  280788 -280782 -280785     210  280731  280743 -280737 -280740     210
  280674  280686 -280680 -280683     210  280632  280644 -280638 -280641     210
  280659  280668 -280665 -280671     212  280575  280587 -280581 -280584     210
  280533  280545 -280539 -280542     210  280476  280488 -280482 -280485     210
  280455  280467 -280461 -280464     210  280410  280422 -280416 -280419     210
  280365  280377 -280371 -280374     210  280344  280356 -280350 -280353     210
  280284  280296 -280290 -280293     210  280311  280320 -280314 -280317     210
  280314  280326 -280320 -280323     210  280320  280332 -280326 -280329     210
  280326  280338 -280332 -280335     210  280311  280332 -280338 -280341     210
  280236  280248 -280242 -280245     210  280206  280218 -280212 -280215     210
  280185  280197 -280191 -280194     210  280164  280176 -280170 -280173     210
  280122  280134 -280128 -280131     210  280092  280104 -280098 -280101     210
  280035  280047 -280041 -280044     210  280005  280017 -280011 -280014     210
  279954  279966 -279960 -279963     210  279918  279930 -279924 -279927     210
  279852  279864 -279858 -279861     210  279795  279807 -279801 -279804     210
  279744  279756 -279750 -279753     210  279780  279789 -279786 -279792     212
  279702  279714 -279708 -279711     210  279729  279738 -279735 -279741     212
  279636  279648 -279642 -279645     210  279564  279576 -279570 -279573     210
  279600  279615 -279609 -279612     212  279615  279621 -279618 -279624     212
  279615  279630 -279627 -279633     212  279522  279534 -279528 -279531     210
  279549  279558 -279555 -279561     212  279486  279498 -279492 -279495     210
  279465  279477 -279471 -279474     210  279405  279417 -279411 -279414     210
  279432  279441 -279435 -279438     210  279435  279447 -279441 -279444     210
  279441  279453 -279447 -279450     210  279447  279459 -279453 -279456     210
  279432  279453 -279459 -279462     210  279384  279396 -279390 -279393     210
  279312  279324 -279318 -279321     210  279246  279258 -279252 -279255     210
  279198  279210 -279204 -279207     210  279168  279180 -279174 -279177     210
  279120  279132 -279126 -279129     210  279072  279084 -279078 -279081     210
  279021  279033 -279027 -279030     210  279057  279066 -279063 -279069     212
  278964  278976 -278970 -278973     210  278943  278955 -278949 -278952     210
  278895  278907 -278901 -278904     210  278829  278841 -278835 -278838     210
  278772  278784 -278778 -278781     210  278700  278712 -278706 -278709     210
  278736  278751 -278745 -278748     212  278751  278757 -278754 -278760     212
  278751  278766 -278763 -278769     212  278658  278670 -278664 -278667     210
  278685  278694 -278691 -278697     212  278601  278613 -278607 -278610     210
  278553  278565 -278559 -278562     210  278496  278508 -278502 -278505     210
  278454  278466 -278460 -278463     210  278421  278433 -278427 -278430     210
  278364  278376 -278370 -278373     210  278334  278346 -278340 -278343     210
  278289  278301 -278295 -278298     210  278268  278280 -278274 -278277     210
  278232  278244 -278238 -278241     210  278184  278196 -278190 -278193     210
  278148  278160 -278154 -278157     210  278103  278115 -278109 -278112     210
  278073  278085 -278079 -278082     210  278016  278028 -278022 -278025     210
  277959  277971 -277965 -277968     210  277911  277923 -277917 -277920     210
  277854  277866 -277860 -277863     210  277746  277758 -277752 -277755     210
  277674  277686 -277680 -277683     210  277710  277725 -277719 -277722     212
  277725  277731 -277728 -277734     212  277725  277740 -277737 -277743     212
  277623  277635 -277629 -277632     210  277653  277662 -277656 -277659     210
  277656  277668 -277662 -277665     212  277650  277662 -277668 -277671     210
  277593  277605 -277599 -277602     210  277551  277563 -277557 -277560     210
  277578  277587 -277584 -277590     212  277521  277533 -277527 -277530     210
  277464  277476 -277470 -277473     210  277419  277431 -277425 -277428     210
  277362  277374 -277368 -277371     210  277332  277344 -277338 -277341     210
  277242  277254 -277248 -277251     210  277185  277197 -277191 -277194     210
  277152  277164 -277158 -277161     210  277101  277113 -277107 -277110     210
  277137  277146 -277143 -277149     212  277044  277056 -277050 -277053     210
  277011  277023 -277017 -277020     210  276978  276990 -276984 -276987     210
  276921  276933 -276927 -276930     210  276855  276867 -276861 -276864     210
  276789  276801 -276795 -276798     210  276744  276756 -276750 -276753     210
  276711  276723 -276717 -276720     210  276654  276666 -276660 -276663     210
  276597  276609 -276603 -276606     210  276549  276561 -276555 -276558     210
  276486  276498 -276492 -276495     210  276513  276522 -276516 -276519     210
  276516  276528 -276522 -276525     210  276528  276543 -276537 -276540     210
  276513  276537 -276543 -276546     210  276456  276468 -276462 -276465     210
  276420  276432 -276426 -276429     210  276369  276381 -276375 -276378     210
  276405  276414 -276411 -276417     212  276309  276321 -276315 -276318     210
  276336  276345 -276339 -276342     210  276339  276351 -276345 -276348     210
  276345  276357 -276351 -276354     210  276351  276363 -276357 -276360     210
  276336  276357 -276363 -276366     210  276264  276276 -276270 -276273     210
  276231  276243 -276237 -276240     210  276165  276177 -276171 -276174     210
  276114  276126 -276120 -276123     210  276150  276159 -276156 -276162     212
  276093  276105 -276099 -276102     210  276027  276039 -276033 -276036     210
  275994  276006 -276000 -276003     210  275952  275964 -275958 -275961     210
  275910  275922 -275916 -275919     210  275937  275946 -275943 -275949     212
  275853  275865 -275859 -275862     210  275793  275805 -275799 -275802     210
  275820  275829 -275823 -275826     210  275823  275835 -275829 -275832     210
  275829  275841 -275835 -275838     210  275835  275847 -275841 -275844     210
  275820  275841 -275847 -275850     210  275730  275742 -275736 -275739     210
  275757  275766 -275760 -275763     210  275760  275772 -275766 -275769     210
  275772  275787 -275781 -275784     210  275757  275781 -275787 -275790     210
  275655  275667 -275661 -275664     210  275598  275610 -275604 -275607     210
  275535  275547 -275541 -275544     210  275562  275571 -275565 -275568     210
  275565  275577 -275571 -275574     210  275577  275592 -275586 -275589     210
  275562  275586 -275592 -275595     210  275514  275526 -275520 -275523     210
  275442  275454 -275448 -275451     210  275478  275493 -275487 -275490     212
  275493  275499 -275496 -275502     212  275493  275508 -275505 -275511     212
  275406  275418 -275412 -275415     210  275346  275358 -275352 -275355     210
  275373  275382 -275376 -275379     210  275376  275388 -275382 -275385     210
  275382  275394 -275388 -275391     210  275388  275400 -275394 -275397     210
  275373  275394 -275400 -275403     210  275280  275292 -275286 -275289     210
  275229  275241 -275235 -275238     210  275208  275220 -275214 -275217     210
  275163  275175 -275169 -275172     210  275106  275118 -275112 -275115     210
  275049  275061 -275055 -275058     210  275004  275016 -275010 -275013     210
  274947  274959 -274953 -274956     210  274902  274914 -274908 -274911     210
  274866  274878 -274872 -274875     210  274824  274836 -274830 -274833     210
  274851  274860 -274857 -274863     212  274767  274779 -274773 -274776     210
  274725  274737 -274731 -274734     210  274659  274671 -274665 -274668     210
  274638  274650 -274644 -274647     210  274602  274614 -274608 -274611     210
  274536  274548 -274542 -274545     210  274488  274500 -274494 -274497     210
  274446  274458 -274452 -274455     210  274389  274401 -274395 -274398     210
  274341  274353 -274347 -274350     210  274320  274332 -274326 -274329     210
  274254  274266 -274260 -274263     210  274182  274194 -274188 -274191     210
  274218  274233 -274227 -274230     212  274233  274239 -274236 -274242     212
  274233  274248 -274245 -274251     212  274161  274173 -274167 -274170     210
  274113  274125 -274119 -274122     210  274047  274059 -274053 -274056     210
  273981  273993 -273987 -273990     210  273930  273942 -273936 -273939     210
  273900  273912 -273906 -273909     210  273864  273876 -273870 -273873     210
  273831  273843 -273837 -273840     210  273774  273786 -273780 -273783     210
  273717  273729 -273723 -273726     210  273675  273687 -273681 -273684     210
  273702  273711 -273708 -273714     212  273654  273666 -273660 -273663     210
  273597  273609 -273603 -273606     210  273552  273564 -273558 -273561     210
  273486  273498 -273492 -273495     210  273450  273462 -273456 -273459     210
  273429  273441 -273435 -273438     210  273387  273399 -273393 -273396     210
  273414  273423 -273420 -273426     212  273357  273369 -273363 -273366     210
  273324  273336 -273330 -273333     210  273267  273279 -273273 -273276     210
  273225  273237 -273231 -273234     210  273195  273207 -273201 -273204     210
  273147  273159 -273153 -273156     210  273096  273108 -273102 -273105     210
  273132  273141 -273138 -273144     212  273066  273078 -273072 -273075     210
  273009  273021 -273015 -273018     210  272964  272976 -272970 -272973     210
  272919  272931 -272925 -272928     210  272835  272847 -272841 -272844     210
  272793  272805 -272799 -272802     210  272745  272757 -272751 -272754     210
  272637  272649 -272643 -272646     210  272604  272616 -272610 -272613     210
  272553  272565 -272559 -272562     210  272589  272598 -272595 -272601     212
  272487  272499 -272493 -272496     210  272421  272433 -272427 -272430     210
  272364  272376 -272370 -272373     210  272319  272331 -272325 -272328     210
  272289  272301 -272295 -272298     210  272232  272244 -272238 -272241     210
  272184  272196 -272190 -272193     210  272154  272166 -272160 -272163     210
  272118  272130 -272124 -272127     210  272070  272082 -272076 -272079     210
  272040  272052 -272046 -272049     210  271983  271995 -271989 -271992     210
  271932  271944 -271938 -271941     210  271884  271896 -271890 -271893     210
  271863  271875 -271869 -271872     210  271791  271803 -271797 -271800     210
  271827  271842 -271836 -271839     212  271842  271848 -271845 -271851     212
  271842  271857 -271854 -271860     212  271719  271731 -271725 -271728     210
  271755  271770 -271764 -271767     212  271770  271776 -271773 -271779     212
  271770  271785 -271782 -271788     212  271662  271674 -271668 -271671     210
  271617  271629 -271623 -271626     210  271569  271581 -271575 -271578     210
  271485  271497 -271491 -271494     210  271512  271521 -271518 -271524     212
  271455  271467 -271461 -271464     210  271434  271446 -271440 -271443     210
  271368  271380 -271374 -271377     210  271335  271347 -271341 -271344     210
  271278  271290 -271284 -271287     210  271212  271224 -271218 -271221     210
  271167  271179 -271173 -271176     210  271107  271119 -271113 -271116     210
  271134  271143 -271137 -271140     210  271137  271149 -271143 -271146     210
  271143  271155 -271149 -271152     210  271149  271161 -271155 -271158     210
  271134  271155 -271161 -271164     210  271086  271098 -271092 -271095     210
  271041  271053 -271047 -271050     210  270975  270987 -270981 -270984     210
  270945  270957 -270951 -270954     210  270888  270900 -270894 -270897     210
  270855  270867 -270861 -270864     210  270783  270795 -270789 -270792     210
  270819  270834 -270828 -270831     212  270834  270840 -270837 -270843     212
  270834  270849 -270846 -270852     212  270753  270765 -270759 -270762     210
  270696  270708 -270702 -270705     210  270648  270660 -270654 -270657     210
  270606  270618 -270612 -270615     210  270576  270588 -270582 -270585     210
  270534  270546 -270540 -270543     210  270492  270504 -270498 -270501     210
  270450  270462 -270456 -270459     210  270429  270441 -270435 -270438     210
  270393  270405 -270399 -270402     210  270372  270384 -270378 -270381     210
  270342  270354 -270348 -270351     210  270297  270309 -270303 -270306     210
  270252  270264 -270258 -270261     210  270210  270222 -270216 -270219     210
  270237  270246 -270243 -270249     212  270168  270180 -270174 -270177     210
  270126  270138 -270132 -270135     210  270153  270162 -270159 -270165     212
  270084  270096 -270090 -270093     210  270111  270120 -270117 -270123     212
  270054  270066 -270060 -270063     210  270006  270018 -270012 -270015     210
  269970  269982 -269976 -269979     210  269919  269931 -269925 -269928     210
  269955  269964 -269961 -269967     212  269871  269883 -269877 -269880     210
  269814  269826 -269820 -269823     210  269748  269760 -269754 -269757     210
  269718  269730 -269724 -269727     210  269697  269709 -269703 -269706     210
  269640  269652 -269646 -269649     210  269598  269610 -269604 -269607     210
  269625  269634 -269631 -269637     212  269532  269544 -269538 -269541     210
  269469  269481 -269475 -269478     210  269496  269505 -269499 -269502     210
  269499  269511 -269505 -269508     210  269511  269526 -269520 -269523     210
  269496  269520 -269526 -269529     210  269403  269415 -269409 -269412     210
  269367  269379 -269373 -269376     210  269301  269313 -269307 -269310     210
  269244  269256 -269250 -269253     210  269208  269220 -269214 -269217     210
  269151  269163 -269157 -269160     210  269118  269130 -269124 -269127     210
  269052  269064 -269058 -269061     210  269022  269034 -269028 -269031     210
  268974  268986 -268980 -268983     210  268932  268944 -268938 -268941     210
  268884  268896 -268890 -268893     210  268863  268875 -268869 -268872     210
  268827  268839 -268833 -268836     210  268761  268773 -268767 -268770     210
  268719  268731 -268725 -268728     210  268671  268683 -268677 -268680     210
  268605  268617 -268611 -268614     210  268530  268542 -268536 -268539     210
  268509  268521 -268515 -268518     210  268437  268449 -268443 -268446     210
  268464  268473 -268467 -268470     210  268467  268479 -268473 -268476     212
  268479  268488 -268482 -268485     210  268482  268494 -268488 -268491     210
  268488  268500 -268494 -268497     210  268494  268506 -268500 -268503     210
  268404  268416 -268410 -268413     210  268353  268365 -268359 -268362     210
  268389  268398 -268395 -268401     212  268308  268320 -268314 -268317     210
  268251  268263 -268257 -268260     210  268194  268206 -268200 -268203     210
  268146  268158 -268152 -268155     210  268104  268116 -268110 -268113     210
  268032  268044 -268038 -268041     210  268068  268083 -268077 -268080     212
  268083  268089 -268086 -268092     212  268083  268098 -268095 -268101     212
  268011  268023 -268017 -268020     210  267945  267957 -267951 -267954     210
  267882  267894 -267888 -267891     210  267831  267843 -267837 -267840     210
  267789  267801 -267795 -267798     210  267741  267753 -267747 -267750     210
  267711  267723 -267717 -267720     210  267663  267675 -267669 -267672     210
  267633  267645 -267639 -267642     210  267597  267609 -267603 -267606     210
  267567  267579 -267573 -267576     210  267510  267522 -267516 -267519     210
  267453  267465 -267459 -267462     210  267417  267429 -267423 -267426     210
  267369  267381 -267375 -267378     210  267348  267360 -267354 -267357     210
  267297  267309 -267303 -267306     210  267333  267342 -267339 -267345     212
  267240  267252 -267246 -267249     210  267189  267201 -267195 -267198     210
  267132  267144 -267138 -267141     210  267102  267114 -267108 -267111     210
  267030  267042 -267036 -267039     210  267066  267081 -267075 -267078     212
  267081  267087 -267084 -267090     212  267081  267096 -267093 -267099     212
  267000  267012 -267006 -267009     210  266964  266976 -266970 -266973     210
  266934  266946 -266940 -266943     210  266913  266925 -266919 -266922     210
  266853  266865 -266859 -266862     210  266880  266889 -266883 -266886     210
  266883  266895 -266889 -266892     210  266889  266901 -266895 -266898     210
  266895  266907 -266901 -266904     210  266880  266901 -266907 -266910     210
  266787  266799 -266793 -266796     210  266739  266751 -266745 -266748     210
  266703  266715 -266709 -266712     210  266637  266649 -266643 -266646     210
  266535  266544 -266538 -266541     210  266550  266556 -266553 -266559     212
  266562  266571 -266565 -266568     210  266418  266430 -266424 -266427     210
  266352  266364 -266358 -266361     210  266253  266265 -266259 -266262     210
  266208  266220 -266214 -266217     210  266166  266178 -266172 -266175     210
  266118  266130 -266124 -266127     210  266070  266082 -266076 -266079     210
  266022  266034 -266028 -266031     210  265977  265989 -265983 -265986     210
  265947  265959 -265953 -265956     210  265905  265917 -265911 -265914     210
  265863  265875 -265869 -265872     210  265806  265818 -265812 -265815     210
  265749  265761 -265755 -265758     210  265716  265728 -265722 -265725     210
  265686  265698 -265692 -265695     210  265638  265650 -265644 -265647     210
  265617  265629 -265623 -265626     210  265587  265599 -265593 -265596     210
  265557  265569 -265563 -265566     210  265521  265533 -265527 -265530     210
  265464  265476 -265470 -265473     210  265407  265419 -265413 -265416     210
  265377  265389 -265383 -265386     210  265335  265347 -265341 -265344     210
  265263  265275 -265269 -265272     210  265299  265314 -265308 -265311     212
  265314  265320 -265317 -265323     212  265314  265329 -265326 -265332     212
  265215  265227 -265221 -265224     210  265167  265179 -265173 -265176     210
  265101  265113 -265107 -265110     210  265059  265071 -265065 -265068     210
  264981  264993 -264987 -264990     210  264924  264936 -264930 -264933     210
  264867  264879 -264873 -264876     210  264846  264858 -264852 -264855     210
  264780  264792 -264786 -264789     210  264735  264747 -264741 -264744     210
  264687  264699 -264693 -264696     210  264636  264648 -264642 -264645     210
  264594  264606 -264600 -264603     210  264621  264630 -264627 -264633     212
  264546  264558 -264552 -264555     210  264486  264498 -264492 -264495     210
  264513  264522 -264516 -264519     210  264516  264528 -264522 -264525     210
  264522  264534 -264528 -264531     210  264528  264540 -264534 -264537     210
  264513  264534 -264540 -264543     210  264450  264462 -264456 -264459     210
  264429  264441 -264435 -264438     210  264399  264411 -264405 -264408     210
  264348  264360 -264354 -264357     210  264318  264330 -264324 -264327     210
  264282  264294 -264288 -264291     210  264219  264231 -264225 -264228     210
  264246  264255 -264249 -264252     210  264249  264261 -264255 -264258     210
  264261  264276 -264270 -264273     210  264246  264270 -264276 -264279     210
  264198  264210 -264204 -264207     210  264150  264162 -264156 -264159     210
  264105  264117 -264111 -264114     210  264072  264084 -264078 -264081     210
  264039  264051 -264045 -264048     210  264006  264018 -264012 -264015     210
  263955  263967 -263961 -263964     210  263991  264000 -263997 -264003     212
  263904  263916 -263910 -263913     210  263847  263859 -263853 -263856     210
  263781  263793 -263787 -263790     210  263736  263748 -263742 -263745     210
  263688  263700 -263694 -263697     210  263631  263643 -263637 -263640     210
  263574  263586 -263580 -263583     210  263541  263553 -263547 -263550     210
  263520  263532 -263526 -263529     210  263475  263487 -263481 -263484     210
  263427  263439 -263433 -263436     210  263406  263418 -263412 -263415     210
  263376  263388 -263382 -263385     210  263334  263346 -263340 -263343     210
  263361  263370 -263367 -263373     212  263268  263280 -263274 -263277     210
  263238  263250 -263244 -263247     210  263181  263193 -263187 -263190     210
  263139  263151 -263145 -263148     210  263088  263100 -263094 -263097     210
  263058  263070 -263064 -263067     210  262959  262971 -262965 -262968     210
  262893  262905 -262899 -262902     210  262836  262848 -262842 -262845     210
  262794  262806 -262800 -262803     210  262722  262734 -262728 -262731     210
  262758  262773 -262767 -262770     212  262773  262779 -262776 -262782     212
  262773  262788 -262785 -262791     212  262656  262668 -262662 -262665     210
  262599  262611 -262605 -262608     210  262542  262554 -262548 -262551     210
  262497  262509 -262503 -262506     210  262440  262452 -262446 -262449     210
  262419  262431 -262425 -262428     210  262362  262374 -262368 -262371     210
  262296  262308 -262302 -262305     210  262245  262257 -262251 -262254     210
  262281  262290 -262287 -262293     212  262209  262221 -262215 -262218     210
  262164  262176 -262170 -262173     210  262122  262134 -262128 -262131     210
  262149  262158 -262155 -262161     212  262092  262104 -262098 -262101     210
  262008  262020 -262014 -262017     210  261951  261963 -261957 -261960     210
  261918  261930 -261924 -261927     210  261882  261894 -261888 -261891     210
  261825  261837 -261831 -261834     210  261795  261807 -261801 -261804     210
  261696  261708 -261702 -261705     210  261663  261675 -261669 -261672     210
  261591  261603 -261597 -261600     210  261627  261642 -261636 -261639     212
  261642  261648 -261645 -261651     212  261642  261657 -261654 -261660     212
  261534  261546 -261540 -261543     210  261477  261489 -261483 -261486     210
  261447  261459 -261453 -261456     210  261414  261426 -261420 -261423     210
  261393  261405 -261399 -261402     210  261372  261384 -261378 -261381     210
  261351  261363 -261357 -261360     210  261294  261306 -261300 -261303     210
  261246  261258 -261252 -261255     210  261189  261201 -261195 -261198     210
  261168  261180 -261174 -261177     210  261123  261135 -261129 -261132     210
  261078  261090 -261084 -261087     210  261030  261042 -261036 -261039     210
  261000  261012 -261006 -261009     210  260970  260982 -260976 -260979     210
  260898  260910 -260904 -260907     210  260934  260949 -260943 -260946     212
  260949  260955 -260952 -260958     212  260949  260964 -260961 -260967     212
  260856  260868 -260862 -260865     210  260826  260838 -260832 -260835     210
  260784  260796 -260790 -260793     210  260811  260820 -260817 -260823     212
  260727  260739 -260733 -260736     210  260697  260709 -260703 -260706     210
  260661  260673 -260667 -260670     210  260619  260631 -260625 -260628     210
  260571  260583 -260577 -260580     210  260499  260511 -260505 -260508     210
  260535  260550 -260544 -260547     212  260550  260556 -260553 -260559     212
  260550  260565 -260562 -260568     212  260463  260475 -260469 -260472     210
  260397  260409 -260403 -260406     210  260331  260343 -260337 -260340     210
  260286  260298 -260292 -260295     210  260244  260256 -260250 -260253     210
  260271  260280 -260277 -260283     212  260196  260208 -260202 -260205     210
  260151  260163 -260157 -260160     210  260103  260115 -260109 -260112     210
  260067  260079 -260073 -260076     210  260034  260046 -260040 -260043     210
  259992  260004 -259998 -260001     210  259971  259983 -259977 -259980     210
  259950  259962 -259956 -259959     210  259902  259914 -259908 -259911     210
  259836  259848 -259842 -259845     210  259779  259791 -259785 -259788     210
  259731  259743 -259737 -259740     210  259701  259713 -259707 -259710     210
  259653  259665 -259659 -259662     210  259632  259644 -259638 -259641     210
  259596  259608 -259602 -259605     210  259563  259575 -259569 -259572     210
  259506  259518 -259512 -259515     210  259440  259452 -259446 -259449     210
  259410  259422 -259416 -259419     210  259353  259365 -259359 -259362     210
  259281  259293 -259287 -259290     210  259317  259332 -259326 -259329     212
  259332  259338 -259335 -259341     212  259332  259347 -259344 -259350     212
  259236  259248 -259242 -259245     210  259194  259206 -259200 -259203     210
  259221  259230 -259227 -259233     212  259137  259149 -259143 -259146     210
  259071  259083 -259077 -259080     210  259026  259038 -259032 -259035     210
  258960  258972 -258966 -258969     210  258915  258927 -258921 -258924     210
  258852  258864 -258858 -258861     210  258879  258888 -258882 -258885     210
  258882  258894 -258888 -258891     210  258894  258909 -258903 -258906     210
  258879  258903 -258909 -258912     210  258807  258819 -258813 -258816     210
  258774  258786 -258780 -258783     210  258732  258744 -258738 -258741     210
  258690  258702 -258696 -258699     210  258642  258654 -258648 -258651     210
  258606  258618 -258612 -258615     210  258549  258561 -258555 -258558     210
  258498  258510 -258504 -258507     210  258534  258543 -258540 -258546     212
  258453  258465 -258459 -258462     210  258396  258408 -258402 -258405     210
  258339  258351 -258345 -258348     210  258294  258306 -258300 -258303     210
  258243  258255 -258249 -258252     210  258279  258288 -258285 -258291     212
  258186  258198 -258192 -258195     210  258114  258126 -258120 -258123     210
  258150  258165 -258159 -258162     212  258165  258171 -258168 -258174     212
  258165  258180 -258177 -258183     212  258048  258060 -258054 -258057     210
  258003  258015 -258009 -258012     210  257946  257958 -257952 -257955     210
  257895  257907 -257901 -257904     210  257931  257940 -257937 -257943     212
  257865  257877 -257871 -257874     210  257799  257811 -257805 -257808     210
  257763  257775 -257769 -257772     210  257742  257754 -257748 -257751     210
  257676  257688 -257682 -257685     210  257655  257667 -257661 -257664     210
  257589  257601 -257595 -257598     210  257532  257544 -257538 -257541     210
  257475  257487 -257481 -257484     210  257424  257436 -257430 -257433     210
  257394  257406 -257400 -257403     210  257358  257370 -257364 -257367     210
  257322  257334 -257328 -257331     210  257256  257268 -257262 -257265     210
  257214  257226 -257220 -257223     210  257166  257178 -257172 -257175     210
  257109  257121 -257115 -257118     210  257061  257073 -257067 -257070     210
  257016  257028 -257022 -257025     210  256995  257007 -257001 -257004     210
  256947  256959 -256953 -256956     210  256881  256893 -256887 -256890     210
  256860  256872 -256866 -256869     210  256803  256815 -256809 -256812     210
  256767  256779 -256773 -256776     210  256716  256728 -256722 -256725     210
  256746  256755 -256749 -256752     210  256749  256761 -256755 -256758     212
  256743  256755 -256761 -256764     210  256623  256635 -256629 -256632     210
  256659  256668 -256665 -256671     212  256575  256587 -256581 -256584     210
  256539  256551 -256545 -256548     210  256494  256506 -256500 -256503     210
  256437  256449 -256443 -256446     210  256395  256407 -256401 -256404     210
  256422  256431 -256428 -256434     212  256338  256350 -256344 -256347     210
  256296  256308 -256302 -256305     210  256239  256251 -256245 -256248     210
  256218  256230 -256224 -256227     210  256173  256185 -256179 -256182     210
  256128  256140 -256134 -256137     210  256107  256119 -256113 -256116     210
  256047  256059 -256053 -256056     210  256074  256083 -256077 -256080     210
  256077  256089 -256083 -256086     210  256083  256095 -256089 -256092     210
  256089  256101 -256095 -256098     210  256074  256095 -256101 -256104     210
  255999  256011 -256005 -256008     210  255969  255981 -255975 -255978     210
  255948  255960 -255954 -255957     210  255927  255939 -255933 -255936     210
  255885  255897 -255891 -255894     210  255855  255867 -255861 -255864     210
  255798  255810 -255804 -255807     210  255768  255780 -255774 -255777     210
  255717  255729 -255723 -255726     210  255681  255693 -255687 -255690     210
  255615  255627 -255621 -255624     210  255558  255570 -255564 -255567     210
  255507  255519 -255513 -255516     210  255543  255552 -255549 -255555     212
  255465  255477 -255471 -255474     210  255492  255501 -255498 -255504     212
  255399  255411 -255405 -255408     210  255327  255339 -255333 -255336     210
  255363  255378 -255372 -255375     212  255378  255384 -255381 -255387     212
  255378  255393 -255390 -255396     212  255285  255297 -255291 -255294     210
  255312  255321 -255318 -255324     212  255249  255261 -255255 -255258     210
  255228  255240 -255234 -255237     210  255168  255180 -255174 -255177     210
  255195  255204 -255198 -255201     210  255198  255210 -255204 -255207     210
  255204  255216 -255210 -255213     210  255210  255222 -255216 -255219     210
  255195  255216 -255222 -255225     210  255147  255159 -255153 -255156     210
  255075  255087 -255081 -255084     210  255009  255021 -255015 -255018     210
  254961  254973 -254967 -254970     210  254931  254943 -254937 -254940     210
  254883  254895 -254889 -254892     210  254835  254847 -254841 -254844     210
  254784  254796 -254790 -254793     210  254820  254829 -254826 -254832     212
  254727  254739 -254733 -254736     210  254706  254718 -254712 -254715     210
  254658  254670 -254664 -254667     210  254592  254604 -254598 -254601     210
  254535  254547 -254541 -254544     210  254463  254475 -254469 -254472     210
  254499  254514 -254508 -254511     212  254514  254520 -254517 -254523     212
  254514  254529 -254526 -254532     212  254421  254433 -254427 -254430     210
  254448  254457 -254454 -254460     212  254364  254376 -254370 -254373     210
  254316  254328 -254322 -254325     210  254259  254271 -254265 -254268     210
  254217  254229 -254223 -254226     210  254184  254196 -254190 -254193     210
  254127  254139 -254133 -254136     210  254097  254109 -254103 -254106     210
  254052  254064 -254058 -254061     210  254031  254043 -254037 -254040     210
  253995  254007 -254001 -254004     210  253947  253959 -253953 -253956     210
  253911  253923 -253917 -253920     210  253866  253878 -253872 -253875     210
  253836  253848 -253842 -253845     210  253779  253791 -253785 -253788     210
  253722  253734 -253728 -253731     210  253674  253686 -253680 -253683     210
  253617  253629 -253623 -253626     210  253509  253521 -253515 -253518     210
  253437  253449 -253443 -253446     210  253473  253488 -253482 -253485     212
  253488  253494 -253491 -253497     212  253488  253503 -253500 -253506     212
  253386  253398 -253392 -253395     210  253416  253425 -253419 -253422     210
  253419  253431 -253425 -253428     212  253413  253425 -253431 -253434     210
  253356  253368 -253362 -253365     210  253314  253326 -253320 -253323     210
  253341  253350 -253347 -253353     212  253284  253296 -253290 -253293     210
  253227  253239 -253233 -253236     210  253182  253194 -253188 -253191     210
  253125  253137 -253131 -253134     210  253095  253107 -253101 -253104     210
  253005  253017 -253011 -253014     210  252948  252960 -252954 -252957     210
  252915  252927 -252921 -252924     210  252864  252876 -252870 -252873     210
  252900  252909 -252906 -252912     212  252807  252819 -252813 -252816     210
  252774  252786 -252780 -252783     210  252741  252753 -252747 -252750     210
  252684  252696 -252690 -252693     210  252618  252630 -252624 -252627     210
  252552  252564 -252558 -252561     210  252507  252519 -252513 -252516     210
  252474  252486 -252480 -252483     210  252417  252429 -252423 -252426     210
  252360  252372 -252366 -252369     210  252312  252324 -252318 -252321     210
  252249  252261 -252255 -252258     210  252276  252285 -252279 -252282     210
  252279  252291 -252285 -252288     210  252291  252306 -252300 -252303     210
  252276  252300 -252306 -252309     210  252219  252231 -252225 -252228     210
  252183  252195 -252189 -252192     210  252132  252144 -252138 -252141     210
  252168  252177 -252174 -252180     212  252072  252084 -252078 -252081     210
  252099  252108 -252102 -252105     210  252102  252114 -252108 -252111     210
  252108  252120 -252114 -252117     210  252114  252126 -252120 -252123     210
  252099  252120 -252126 -252129     210  252027  252039 -252033 -252036     210
  251994  252006 -252000 -252003     210  251928  251940 -251934 -251937     210
  251877  251889 -251883 -251886     210  251913  251922 -251919 -251925     212
  251856  251868 -251862 -251865     210  251790  251802 -251796 -251799     210
  251757  251769 -251763 -251766     210  251715  251727 -251721 -251724     210
  251673  251685 -251679 -251682     210  251700  251709 -251706 -251712     212
  251616  251628 -251622 -251625     210  251556  251568 -251562 -251565     210
  251583  251592 -251586 -251589     210  251586  251598 -251592 -251595     210
  251592  251604 -251598 -251601     210  251598  251610 -251604 -251607     210
  251583  251604 -251610 -251613     210  251493  251505 -251499 -251502     210
  251520  251529 -251523 -251526     210  251523  251535 -251529 -251532     210
  251535  251550 -251544 -251547     210  251520  251544 -251550 -251553     210
  251418  251430 -251424 -251427     210  251361  251373 -251367 -251370     210
  251298  251310 -251304 -251307     210  251325  251334 -251328 -251331     210
  251328  251340 -251334 -251337     210  251340  251355 -251349 -251352     210
  251325  251349 -251355 -251358     210  251277  251289 -251283 -251286     210
  251205  251217 -251211 -251214     210  251241  251256 -251250 -251253     212
  251256  251262 -251259 -251265     212  251256  251271 -251268 -251274     212
  251169  251181 -251175 -251178     210  251109  251121 -251115 -251118     210
  251136  251145 -251139 -251142     210  251139  251151 -251145 -251148     210
  251145  251157 -251151 -251154     210  251151  251163 -251157 -251160     210
  251136  251157 -251163 -251166     210  251043  251055 -251049 -251052     210
  250992  251004 -250998 -251001     210  250971  250983 -250977 -250980     210
  250926  250938 -250932 -250935     210  250869  250881 -250875 -250878     210
  250812  250824 -250818 -250821     210  250767  250779 -250773 -250776     210
  250710  250722 -250716 -250719     210  250665  250677 -250671 -250674     210
  250629  250641 -250635 -250638     210  250587  250599 -250593 -250596     210
  250614  250623 -250620 -250626     212  250530  250542 -250536 -250539     210
  250488  250500 -250494 -250497     210  250422  250434 -250428 -250431     210
  250401  250413 -250407 -250410     210  250365  250377 -250371 -250374     210
  250299  250311 -250305 -250308     210  250251  250263 -250257 -250260     210
  250209  250221 -250215 -250218     210  250152  250164 -250158 -250161     210
  250104  250116 -250110 -250113     210  250083  250095 -250089 -250092     210
  250017  250029 -250023 -250026     210  249945  249957 -249951 -249954     210
  249981  249996 -249990 -249993     212  249996  250002 -249999 -250005     212
  249996  250011 -250008 -250014     212  249924  249936 -249930 -249933     210
  249876  249888 -249882 -249885     210  249810  249822 -249816 -249819     210
  249744  249756 -249750 -249753     210  249693  249705 -249699 -249702     210
  249663  249675 -249669 -249672     210  249627  249639 -249633 -249636     210
  249594  249606 -249600 -249603     210  249537  249549 -249543 -249546     210
  249480  249492 -249486 -249489     210  249438  249450 -249444 -249447     210
  249465  249474 -249471 -249477     212  249417  249429 -249423 -249426     210
  249360  249372 -249366 -249369     210  249315  249327 -249321 -249324     210
  249249  249261 -249255 -249258     210  249213  249225 -249219 -249222     210
  249192  249204 -249198 -249201     210  249150  249162 -249156 -249159     210
  249177  249186 -249183 -249189     212  249120  249132 -249126 -249129     210
  249087  249099 -249093 -249096     210  249030  249042 -249036 -249039     210
  248988  249000 -248994 -248997     210  248958  248970 -248964 -248967     210
  248910  248922 -248916 -248919     210  248859  248871 -248865 -248868     210
  248895  248904 -248901 -248907     212  248829  248841 -248835 -248838     210
  248772  248784 -248778 -248781     210  248727  248739 -248733 -248736     210
  248682  248694 -248688 -248691     210  248598  248610 -248604 -248607     210
  248556  248568 -248562 -248565     210  248508  248520 -248514 -248517     210
  248400  248412 -248406 -248409     210  248367  248379 -248373 -248376     210
  248316  248328 -248322 -248325     210  248352  248361 -248358 -248364     212
  248250  248262 -248256 -248259     210  248184  248196 -248190 -248193     210
  248127  248139 -248133 -248136     210  248082  248094 -248088 -248091     210
  248052  248064 -248058 -248061     210  247995  248007 -248001 -248004     210
  247947  247959 -247953 -247956     210  247917  247929 -247923 -247926     210
  247881  247893 -247887 -247890     210  247833  247845 -247839 -247842     210
  247803  247815 -247809 -247812     210  247746  247758 -247752 -247755     210
  247695  247707 -247701 -247704     210  247647  247659 -247653 -247656     210
  247626  247638 -247632 -247635     210  247554  247566 -247560 -247563     210
  247590  247605 -247599 -247602     212  247605  247611 -247608 -247614     212
  247605  247620 -247617 -247623     212  247482  247494 -247488 -247491     210
  247518  247533 -247527 -247530     212  247533  247539 -247536 -247542     212
  247533  247548 -247545 -247551     212  247425  247437 -247431 -247434     210
  247380  247392 -247386 -247389     210  247332  247344 -247338 -247341     210
  247248  247260 -247254 -247257     210  247275  247284 -247281 -247287     212
  247218  247230 -247224 -247227     210  247197  247209 -247203 -247206     210
  247131  247143 -247137 -247140     210  247098  247110 -247104 -247107     210
  247041  247053 -247047 -247050     210  246975  246987 -246981 -246984     210
  246930  246942 -246936 -246939     210  246870  246882 -246876 -246879     210
  246897  246906 -246900 -246903     210  246900  246912 -246906 -246909     210
  246906  246918 -246912 -246915     210  246912  246924 -246918 -246921     210
  246897  246918 -246924 -246927     210  246849  246861 -246855 -246858     210
  246804  246816 -246810 -246813     210  246738  246750 -246744 -246747     210
  246708  246720 -246714 -246717     210  246651  246663 -246657 -246660     210
  246618  246630 -246624 -246627     210  246546  246558 -246552 -246555     210
  246582  246597 -246591 -246594     212  246597  246603 -246600 -246606     212
  246597  246612 -246609 -246615     212  246516  246528 -246522 -246525     210
  246459  246471 -246465 -246468     210  246411  246423 -246417 -246420     210
  246369  246381 -246375 -246378     210  246339  246351 -246345 -246348     210
  246297  246309 -246303 -246306     210  246255  246267 -246261 -246264     210
  246213  246225 -246219 -246222     210  246192  246204 -246198 -246201     210
  246156  246168 -246162 -246165     210  246135  246147 -246141 -246144     210
  246105  246117 -246111 -246114     210  246060  246072 -246066 -246069     210
  246015  246027 -246021 -246024     210  245973  245985 -245979 -245982     210
  246000  246009 -246006 -246012     212  245931  245943 -245937 -245940     210
  245889  245901 -245895 -245898     210  245916  245925 -245922 -245928     212
  245847  245859 -245853 -245856     210  245874  245883 -245880 -245886     212
  245817  245829 -245823 -245826     210  245769  245781 -245775 -245778     210
  245733  245745 -245739 -245742     210  245682  245694 -245688 -245691     210
  245718  245727 -245724 -245730     212  245634  245646 -245640 -245643     210
  245577  245589 -245583 -245586     210  245511  245523 -245517 -245520     210
  245481  245493 -245487 -245490     210  245460  245472 -245466 -245469     210
  245403  245415 -245409 -245412     210  245361  245373 -245367 -245370     210
  245388  245397 -245394 -245400     212  245295  245307 -245301 -245304     210
  245232  245244 -245238 -245241     210  245259  245268 -245262 -245265     210
  245262  245274 -245268 -245271     210  245274  245289 -245283 -245286     210
  245259  245283 -245289 -245292     210  245166  245178 -245172 -245175     210
  245130  245142 -245136 -245139     210  245064  245076 -245070 -245073     210
  245007  245019 -245013 -245016     210  244971  244983 -244977 -244980     210
  244914  244926 -244920 -244923     210  244881  244893 -244887 -244890     210
  244815  244827 -244821 -244824     210  244785  244797 -244791 -244794     210
  244737  244749 -244743 -244746     210  244695  244707 -244701 -244704     210
  244647  244659 -244653 -244656     210  244626  244638 -244632 -244635     210
  244590  244602 -244596 -244599     210  244524  244536 -244530 -244533     210
  244482  244494 -244488 -244491     210  244434  244446 -244440 -244443     210
  244368  244380 -244374 -244377     210  244293  244305 -244299 -244302     210
  244272  244284 -244278 -244281     210  244200  244212 -244206 -244209     210
  244227  244236 -244230 -244233     210  244230  244242 -244236 -244239     212
  244242  244251 -244245 -244248     210  244245  244257 -244251 -244254     210
  244251  244263 -244257 -244260     210  244257  244269 -244263 -244266     210
  244167  244179 -244173 -244176     210  244116  244128 -244122 -244125     210
  244152  244161 -244158 -244164     212  244071  244083 -244077 -244080     210
  244014  244026 -244020 -244023     210  243957  243969 -243963 -243966     210
  243909  243921 -243915 -243918     210  243867  243879 -243873 -243876     210
  243795  243807 -243801 -243804     210  243831  243846 -243840 -243843     212
  243846  243852 -243849 -243855     212  243846  243861 -243858 -243864     212
  243774  243786 -243780 -243783     210  243708  243720 -243714 -243717     210
  243645  243657 -243651 -243654     210  243594  243606 -243600 -243603     210
  243552  243564 -243558 -243561     210  243504  243516 -243510 -243513     210
  243474  243486 -243480 -243483     210  243426  243438 -243432 -243435     210
  243396  243408 -243402 -243405     210  243360  243372 -243366 -243369     210
  243330  243342 -243336 -243339     210  243273  243285 -243279 -243282     210
  243216  243228 -243222 -243225     210  243180  243192 -243186 -243189     210
  243132  243144 -243138 -243141     210  243111  243123 -243117 -243120     210
  243060  243072 -243066 -243069     210  243096  243105 -243102 -243108     212
  243003  243015 -243009 -243012     210  242952  242964 -242958 -242961     210
  242895  242907 -242901 -242904     210  242865  242877 -242871 -242874     210
  242793  242805 -242799 -242802     210  242829  242844 -242838 -242841     212
  242844  242850 -242847 -242853     212  242844  242859 -242856 -242862     212
  242763  242775 -242769 -242772     210  242727  242739 -242733 -242736     210
  242697  242709 -242703 -242706     210  242676  242688 -242682 -242685     210
  242616  242628 -242622 -242625     210  242643  242652 -242646 -242649     210
  242646  242658 -242652 -242655     210  242652  242664 -242658 -242661     210
  242658  242670 -242664 -242667     210  242643  242664 -242670 -242673     210
  242550  242562 -242556 -242559     210  242502  242514 -242508 -242511     210
  242466  242478 -242472 -242475     210  242400  242412 -242406 -242409     210
  242298  242307 -242301 -242304     210  242313  242319 -242316 -242322     212
  242325  242334 -242328 -242331     210  242181  242193 -242187 -242190     210
  242115  242127 -242121 -242124     210  242016  242028 -242022 -242025     210
  241971  241983 -241977 -241980     210  241929  241941 -241935 -241938     210
  241881  241893 -241887 -241890     210  241833  241845 -241839 -241842     210
  241785  241797 -241791 -241794     210  241740  241752 -241746 -241749     210
  241710  241722 -241716 -241719     210  241668  241680 -241674 -241677     210
  241626  241638 -241632 -241635     210  241569  241581 -241575 -241578     210
  241512  241524 -241518 -241521     210  241479  241491 -241485 -241488     210
  241449  241461 -241455 -241458     210  241401  241413 -241407 -241410     210
  241380  241392 -241386 -241389     210  241350  241362 -241356 -241359     210
  241320  241332 -241326 -241329     210  241284  241296 -241290 -241293     210
  241227  241239 -241233 -241236     210  241170  241182 -241176 -241179     210
  241140  241152 -241146 -241149     210  241098  241110 -241104 -241107     210
  241026  241038 -241032 -241035     210  241062  241077 -241071 -241074     212
  241077  241083 -241080 -241086     212  241077  241092 -241089 -241095     212
  240978  240990 -240984 -240987     210  240930  240942 -240936 -240939     210
  240864  240876 -240870 -240873     210  240822  240834 -240828 -240831     210
  240744  240756 -240750 -240753     210  240687  240699 -240693 -240696     210
  240630  240642 -240636 -240639     210  240609  240621 -240615 -240618     210
  240543  240555 -240549 -240552     210  240498  240510 -240504 -240507     210
  240450  240462 -240456 -240459     210  240399  240411 -240405 -240408     210
  240357  240369 -240363 -240366     210  240384  240393 -240390 -240396     212
  240309  240321 -240315 -240318     210  240249  240261 -240255 -240258     210
  240276  240285 -240279 -240282     210  240279  240291 -240285 -240288     210
  240285  240297 -240291 -240294     210  240291  240303 -240297 -240300     210
  240276  240297 -240303 -240306     210  240213  240225 -240219 -240222     210
  240192  240204 -240198 -240201     210  240162  240174 -240168 -240171     210
  240111  240123 -240117 -240120     210  240081  240093 -240087 -240090     210
  240045  240057 -240051 -240054     210  239982  239994 -239988 -239991     210
  240009  240018 -240012 -240015     210  240012  240024 -240018 -240021     210
  240024  240039 -240033 -240036     210  240009  240033 -240039 -240042     210
  239961  239973 -239967 -239970     210  239913  239925 -239919 -239922     210
  239868  239880 -239874 -239877     210  239835  239847 -239841 -239844     210
  239802  239814 -239808 -239811     210  239769  239781 -239775 -239778     210
  239718  239730 -239724 -239727     210  239754  239763 -239760 -239766     212
  239667  239679 -239673 -239676     210  239610  239622 -239616 -239619     210
  239544  239556 -239550 -239553     210  239499  239511 -239505 -239508     210
  239451  239463 -239457 -239460     210  239394  239406 -239400 -239403     210
  239337  239349 -239343 -239346     210  239304  239316 -239310 -239313     210
  239283  239295 -239289 -239292     210  239238  239250 -239244 -239247     210
  239190  239202 -239196 -239199     210  239169  239181 -239175 -239178     210
  239139  239151 -239145 -239148     210  239097  239109 -239103 -239106     210
  239124  239133 -239130 -239136     212  239031  239043 -239037 -239040     210
  239001  239013 -239007 -239010     210  238944  238956 -238950 -238953     210
  238902  238914 -238908 -238911     210  238851  238863 -238857 -238860     210
  238821  238833 -238827 -238830     210  238722  238734 -238728 -238731     210
  238656  238668 -238662 -238665     210  238599  238611 -238605 -238608     210
  238557  238569 -238563 -238566     210  238485  238497 -238491 -238494     210
  238521  238536 -238530 -238533     212  238536  238542 -238539 -238545     212
  238536  238551 -238548 -238554     212  238419  238431 -238425 -238428     210
  238362  238374 -238368 -238371     210  238305  238317 -238311 -238314     210
  238260  238272 -238266 -238269     210  238203  238215 -238209 -238212     210
  238182  238194 -238188 -238191     210  238125  238137 -238131 -238134     210
  238059  238071 -238065 -238068     210  238008  238020 -238014 -238017     210
  238044  238053 -238050 -238056     212  237972  237984 -237978 -237981     210
  237927  237939 -237933 -237936     210  237885  237897 -237891 -237894     210
  237912  237921 -237918 -237924     212  237855  237867 -237861 -237864     210
  237771  237783 -237777 -237780     210  237714  237726 -237720 -237723     210
  237681  237693 -237687 -237690     210  237645  237657 -237651 -237654     210
  237588  237600 -237594 -237597     210  237558  237570 -237564 -237567     210
  237459  237471 -237465 -237468     210  237426  237438 -237432 -237435     210
  237354  237366 -237360 -237363     210  237390  237405 -237399 -237402     212
  237405  237411 -237408 -237414     212  237405  237420 -237417 -237423     212
  237297  237309 -237303 -237306     210  237240  237252 -237246 -237249     210
  237210  237222 -237216 -237219     210  237177  237189 -237183 -237186     210
  237156  237168 -237162 -237165     210  237135  237147 -237141 -237144     210
  237114  237126 -237120 -237123     210  237057  237069 -237063 -237066     210
  237009  237021 -237015 -237018     210  236952  236964 -236958 -236961     210
  236931  236943 -236937 -236940     210  236886  236898 -236892 -236895     210
  236841  236853 -236847 -236850     210  236793  236805 -236799 -236802     210
  236763  236775 -236769 -236772     210  236733  236745 -236739 -236742     210
  236661  236673 -236667 -236670     210  236697  236712 -236706 -236709     212
  236712  236718 -236715 -236721     212  236712  236727 -236724 -236730     212
  236619  236631 -236625 -236628     210  236589  236601 -236595 -236598     210
  236547  236559 -236553 -236556     210  236574  236583 -236580 -236586     212
  236490  236502 -236496 -236499     210  236460  236472 -236466 -236469     210
  236424  236436 -236430 -236433     210  236382  236394 -236388 -236391     210
  236334  236346 -236340 -236343     210  236262  236274 -236268 -236271     210
  236298  236313 -236307 -236310     212  236313  236319 -236316 -236322     212
  236313  236328 -236325 -236331     212  236226  236238 -236232 -236235     210
  236160  236172 -236166 -236169     210  236094  236106 -236100 -236103     210
  236049  236061 -236055 -236058     210  236007  236019 -236013 -236016     210
  236034  236043 -236040 -236046     212  235959  235971 -235965 -235968     210
  235914  235926 -235920 -235923     210  235866  235878 -235872 -235875     210
  235830  235842 -235836 -235839     210  235797  235809 -235803 -235806     210
  235755  235767 -235761 -235764     210  235734  235746 -235740 -235743     210
  235713  235725 -235719 -235722     210  235665  235677 -235671 -235674     210
  235599  235611 -235605 -235608     210  235542  235554 -235548 -235551     210
  235494  235506 -235500 -235503     210  235464  235476 -235470 -235473     210
  235416  235428 -235422 -235425     210  235395  235407 -235401 -235404     210
  235359  235371 -235365 -235368     210  235326  235338 -235332 -235335     210
  235269  235281 -235275 -235278     210  235203  235215 -235209 -235212     210
  235173  235185 -235179 -235182     210  235116  235128 -235122 -235125     210
  235044  235056 -235050 -235053     210  235080  235095 -235089 -235092     212
  235095  235101 -235098 -235104     212  235095  235110 -235107 -235113     212
  234999  235011 -235005 -235008     210  234957  234969 -234963 -234966     210
  234984  234993 -234990 -234996     212  234900  234912 -234906 -234909     210
  234834  234846 -234840 -234843     210  234789  234801 -234795 -234798     210
  234723  234735 -234729 -234732     210  234678  234690 -234684 -234687     210
  234615  234627 -234621 -234624     210  234642  234651 -234645 -234648     210
  234645  234657 -234651 -234654     210  234657  234672 -234666 -234669     210
  234642  234666 -234672 -234675     210  234570  234582 -234576 -234579     210
  234537  234549 -234543 -234546     210  234495  234507 -234501 -234504     210
  234453  234465 -234459 -234462     210  234405  234417 -234411 -234414     210
  234369  234381 -234375 -234378     210  234312  234324 -234318 -234321     210
  234261  234273 -234267 -234270     210  234297  234306 -234303 -234309     212
  234216  234228 -234222 -234225     210  234159  234171 -234165 -234168     210
  234102  234114 -234108 -234111     210  234057  234069 -234063 -234066     210
  234006  234018 -234012 -234015     210  234042  234051 -234048 -234054     212
  233949  233961 -233955 -233958     210  233877  233889 -233883 -233886     210
  233913  233928 -233922 -233925     212  233928  233934 -233931 -233937     212
  233928  233943 -233940 -233946     212  233811  233823 -233817 -233820     210
  233766  233778 -233772 -233775     210  233709  233721 -233715 -233718     210
  233658  233670 -233664 -233667     210  233694  233703 -233700 -233706     212
  233628  233640 -233634 -233637     210  233562  233574 -233568 -233571     210
  233526  233538 -233532 -233535     210  233505  233517 -233511 -233514     210
  233439  233451 -233445 -233448     210  233418  233430 -233424 -233427     210
  233352  233364 -233358 -233361     210  233295  233307 -233301 -233304     210
  233238  233250 -233244 -233247     210  233187  233199 -233193 -233196     210
  233157  233169 -233163 -233166     210  233121  233133 -233127 -233130     210
  233085  233097 -233091 -233094     210  233019  233031 -233025 -233028     210
  232977  232989 -232983 -232986     210  232929  232941 -232935 -232938     210
  232872  232884 -232878 -232881     210  232824  232836 -232830 -232833     210
  232779  232791 -232785 -232788     210  232758  232770 -232764 -232767     210
  232710  232722 -232716 -232719     210  232644  232656 -232650 -232653     210
  232623  232635 -232629 -232632     210  232566  232578 -232572 -232575     210
  232530  232542 -232536 -232539     210  232479  232491 -232485 -232488     210
  232509  232518 -232512 -232515     210  232512  232524 -232518 -232521     212
  232506  232518 -232524 -232527     210  232386  232398 -232392 -232395     210
  232422  232431 -232428 -232434     212  232338  232350 -232344 -232347     210
  232302  232314 -232308 -232311     210  232257  232269 -232263 -232266     210
  232200  232212 -232206 -232209     210  232158  232170 -232164 -232167     210
  232185  232194 -232191 -232197     212  232101  232113 -232107 -232110     210
  232059  232071 -232065 -232068     210  232002  232014 -232008 -232011     210
  231981  231993 -231987 -231990     210  231936  231948 -231942 -231945     210
  231891  231903 -231897 -231900     210  231870  231882 -231876 -231879     210
  231810  231822 -231816 -231819     210  231837  231846 -231840 -231843     210
  231840  231852 -231846 -231849     210  231846  231858 -231852 -231855     210
  231852  231864 -231858 -231861     210  231837  231858 -231864 -231867     210
  231762  231774 -231768 -231771     210  231732  231744 -231738 -231741     210
  231711  231723 -231717 -231720     210  231690  231702 -231696 -231699     210
  231648  231660 -231654 -231657     210  231618  231630 -231624 -231627     210
  231561  231573 -231567 -231570     210  231531  231543 -231537 -231540     210
  231480  231492 -231486 -231489     210  231444  231456 -231450 -231453     210
  231378  231390 -231384 -231387     210  231321  231333 -231327 -231330     210
  231270  231282 -231276 -231279     210  231306  231315 -231312 -231318     212
  231228  231240 -231234 -231237     210  231255  231264 -231261 -231267     212
  231162  231174 -231168 -231171     210  231090  231102 -231096 -231099     210
  231126  231141 -231135 -231138     212  231141  231147 -231144 -231150     212
  231141  231156 -231153 -231159     212  231048  231060 -231054 -231057     210
  231075  231084 -231081 -231087     212  231012  231024 -231018 -231021     210
  230991  231003 -230997 -231000     210  230931  230943 -230937 -230940     210
  230958  230967 -230961 -230964     210  230961  230973 -230967 -230970     210
  230967  230979 -230973 -230976     210  230973  230985 -230979 -230982     210
  230958  230979 -230985 -230988     210  230910  230922 -230916 -230919     210
  230838  230850 -230844 -230847     210  230772  230784 -230778 -230781     210
  230724  230736 -230730 -230733     210  230694  230706 -230700 -230703     210
  230646  230658 -230652 -230655     210  230598  230610 -230604 -230607     210
  230547  230559 -230553 -230556     210  230583  230592 -230589 -230595     212
  230490  230502 -230496 -230499     210  230469  230481 -230475 -230478     210
  230421  230433 -230427 -230430     210  230355  230367 -230361 -230364     210
  230298  230310 -230304 -230307     210  230226  230238 -230232 -230235     210
  230262  230277 -230271 -230274     212  230277  230283 -230280 -230286     212
  230277  230292 -230289 -230295     212  230184  230196 -230190 -230193     210
  230211  230220 -230217 -230223     212  230127  230139 -230133 -230136     210
  230079  230091 -230085 -230088     210  230022  230034 -230028 -230031     210
  229980  229992 -229986 -229989     210  229947  229959 -229953 -229956     210
  229890  229902 -229896 -229899     210  229860  229872 -229866 -229869     210
  229815  229827 -229821 -229824     210  229794  229806 -229800 -229803     210
  229758  229770 -229764 -229767     210  229710  229722 -229716 -229719     210
  229674  229686 -229680 -229683     210  229629  229641 -229635 -229638     210
  229599  229611 -229605 -229608     210  229542  229554 -229548 -229551     210
  229485  229497 -229491 -229494     210  229437  229449 -229443 -229446     210
  229380  229392 -229386 -229389     210  229272  229284 -229278 -229281     210
  229200  229212 -229206 -229209     210  229236  229251 -229245 -229248     212
  229251  229257 -229254 -229260     212  229251  229266 -229263 -229269     212
  229149  229161 -229155 -229158     210  229179  229188 -229182 -229185     210
  229182  229194 -229188 -229191     212  229176  229188 -229194 -229197     210
  229119  229131 -229125 -229128     210  229077  229089 -229083 -229086     210
  229104  229113 -229110 -229116     212  229047  229059 -229053 -229056     210
  228990  229002 -228996 -228999     210  228945  228957 -228951 -228954     210
  228888  228900 -228894 -228897     210  228858  228870 -228864 -228867     210
  228768  228780 -228774 -228777     210  228711  228723 -228717 -228720     210
  228678  228690 -228684 -228687     210  228627  228639 -228633 -228636     210
  228663  228672 -228669 -228675     212  228570  228582 -228576 -228579     210
  228537  228549 -228543 -228546     210  228504  228516 -228510 -228513     210
  228447  228459 -228453 -228456     210  228381  228393 -228387 -228390     210
  228315  228327 -228321 -228324     210  228270  228282 -228276 -228279     210
  228237  228249 -228243 -228246     210  228180  228192 -228186 -228189     210
  228123  228135 -228129 -228132     210  228075  228087 -228081 -228084     210
  228012  228024 -228018 -228021     210  228039  228048 -228042 -228045     210
  228042  228054 -228048 -228051     210  228054  228069 -228063 -228066     210
  228039  228063 -228069 -228072     210  227982  227994 -227988 -227991     210
  227946  227958 -227952 -227955     210  227895  227907 -227901 -227904     210
  227931  227940 -227937 -227943     212  227835  227847 -227841 -227844     210
  227862  227871 -227865 -227868     210  227865  227877 -227871 -227874     210
  227871  227883 -227877 -227880     210  227877  227889 -227883 -227886     210
  227862  227883 -227889 -227892     210  227790  227802 -227796 -227799     210
  227757  227769 -227763 -227766     210  227691  227703 -227697 -227700     210
  227640  227652 -227646 -227649     210  227676  227685 -227682 -227688     212
  227619  227631 -227625 -227628     210  227553  227565 -227559 -227562     210
  227520  227532 -227526 -227529     210  227478  227490 -227484 -227487     210
  227436  227448 -227442 -227445     210  227463  227472 -227469 -227475     212
  227379  227391 -227385 -227388     210  227319  227331 -227325 -227328     210
  227346  227355 -227349 -227352     210  227349  227361 -227355 -227358     210
  227355  227367 -227361 -227364     210  227361  227373 -227367 -227370     210
  227346  227367 -227373 -227376     210  227256  227268 -227262 -227265     210
  227283  227292 -227286 -227289     210  227286  227298 -227292 -227295     210
  227298  227313 -227307 -227310     210  227283  227307 -227313 -227316     210
  227181  227193 -227187 -227190     210  227124  227136 -227130 -227133     210
  227061  227073 -227067 -227070     210  227088  227097 -227091 -227094     210
  227091  227103 -227097 -227100     210  227103  227118 -227112 -227115     210
  227088  227112 -227118 -227121     210  227040  227052 -227046 -227049     210
  226968  226980 -226974 -226977     210  227004  227019 -227013 -227016     212
  227019  227025 -227022 -227028     212  227019  227034 -227031 -227037     212
  226932  226944 -226938 -226941     210  226872  226884 -226878 -226881     210
  226899  226908 -226902 -226905     210  226902  226914 -226908 -226911     210
  226908  226920 -226914 -226917     210  226914  226926 -226920 -226923     210
  226899  226920 -226926 -226929     210  226806  226818 -226812 -226815     210
  226755  226767 -226761 -226764     210  226734  226746 -226740 -226743     210
  226689  226701 -226695 -226698     210  226632  226644 -226638 -226641     210
  226575  226587 -226581 -226584     210  226530  226542 -226536 -226539     210
  226473  226485 -226479 -226482     210  226428  226440 -226434 -226437     210
  226392  226404 -226398 -226401     210  226350  226362 -226356 -226359     210
  226377  226386 -226383 -226389     212  226293  226305 -226299 -226302     210
  226251  226263 -226257 -226260     210  226185  226197 -226191 -226194     210
  226164  226176 -226170 -226173     210  226128  226140 -226134 -226137     210
  226062  226074 -226068 -226071     210  226014  226026 -226020 -226023     210
  225972  225984 -225978 -225981     210  225915  225927 -225921 -225924     210
  225867  225879 -225873 -225876     210  225846  225858 -225852 -225855     210
  225780  225792 -225786 -225789     210  225708  225720 -225714 -225717     210
  225744  225759 -225753 -225756     212  225759  225765 -225762 -225768     212
  225759  225774 -225771 -225777     212  225687  225699 -225693 -225696     210
  225639  225651 -225645 -225648     210  225573  225585 -225579 -225582     210
  225507  225519 -225513 -225516     210  225456  225468 -225462 -225465     210
  225426  225438 -225432 -225435     210  225390  225402 -225396 -225399     210
  225357  225369 -225363 -225366     210  225300  225312 -225306 -225309     210
  225243  225255 -225249 -225252     210  225201  225213 -225207 -225210     210
  225228  225237 -225234 -225240     212  225180  225192 -225186 -225189     210
  225123  225135 -225129 -225132     210  225078  225090 -225084 -225087     210
  225012  225024 -225018 -225021     210  224976  224988 -224982 -224985     210
  224955  224967 -224961 -224964     210  224913  224925 -224919 -224922     210
  224940  224949 -224946 -224952     212  224883  224895 -224889 -224892     210
  224850  224862 -224856 -224859     210  224793  224805 -224799 -224802     210
  224751  224763 -224757 -224760     210  224721  224733 -224727 -224730     210
  224673  224685 -224679 -224682     210  224622  224634 -224628 -224631     210
  224658  224667 -224664 -224670     212  224592  224604 -224598 -224601     210
  224535  224547 -224541 -224544     210  224490  224502 -224496 -224499     210
  224445  224457 -224451 -224454     210  224361  224373 -224367 -224370     210
  224319  224331 -224325 -224328     210  224271  224283 -224277 -224280     210
  224163  224175 -224169 -224172     210  224130  224142 -224136 -224139     210
  224079  224091 -224085 -224088     210  224115  224124 -224121 -224127     212
  224013  224025 -224019 -224022     210  223947  223959 -223953 -223956     210
  223890  223902 -223896 -223899     210  223845  223857 -223851 -223854     210
  223815  223827 -223821 -223824     210  223758  223770 -223764 -223767     210
  223710  223722 -223716 -223719     210  223680  223692 -223686 -223689     210
  223644  223656 -223650 -223653     210  223596  223608 -223602 -223605     210
  223566  223578 -223572 -223575     210  223509  223521 -223515 -223518     210
  223458  223470 -223464 -223467     210  223410  223422 -223416 -223419     210
  223389  223401 -223395 -223398     210  223317  223329 -223323 -223326     210
  223353  223368 -223362 -223365     212  223368  223374 -223371 -223377     212
  223368  223383 -223380 -223386     212  223245  223257 -223251 -223254     210
  223281  223296 -223290 -223293     212  223296  223302 -223299 -223305     212
  223296  223311 -223308 -223314     212  223188  223200 -223194 -223197     210
  223143  223155 -223149 -223152     210  223095  223107 -223101 -223104     210
  223011  223023 -223017 -223020     210  223038  223047 -223044 -223050     212
  222981  222993 -222987 -222990     210  222960  222972 -222966 -222969     210
  222894  222906 -222900 -222903     210  222861  222873 -222867 -222870     210
  222804  222816 -222810 -222813     210  222738  222750 -222744 -222747     210
  222693  222705 -222699 -222702     210  222633  222645 -222639 -222642     210
  222660  222669 -222663 -222666     210  222663  222675 -222669 -222672     210
  222669  222681 -222675 -222678     210  222675  222687 -222681 -222684     210
  222660  222681 -222687 -222690     210  222612  222624 -222618 -222621     210
  222567  222579 -222573 -222576     210  222501  222513 -222507 -222510     210
  222471  222483 -222477 -222480     210  222414  222426 -222420 -222423     210
  222381  222393 -222387 -222390     210  222309  222321 -222315 -222318     210
  222345  222360 -222354 -222357     212  222360  222366 -222363 -222369     212
  222360  222375 -222372 -222378     212  222279  222291 -222285 -222288     210
  222222  222234 -222228 -222231     210  222174  222186 -222180 -222183     210
  222132  222144 -222138 -222141     210  222102  222114 -222108 -222111     210
  222060  222072 -222066 -222069     210  222018  222030 -222024 -222027     210
  221976  221988 -221982 -221985     210  221955  221967 -221961 -221964     210
  221919  221931 -221925 -221928     210  221898  221910 -221904 -221907     210
  221868  221880 -221874 -221877     210  221823  221835 -221829 -221832     210
  221778  221790 -221784 -221787     210  221736  221748 -221742 -221745     210
  221763  221772 -221769 -221775     212  221694  221706 -221700 -221703     210
  221652  221664 -221658 -221661     210  221679  221688 -221685 -221691     212
  221610  221622 -221616 -221619     210  221637  221646 -221643 -221649     212
  221580  221592 -221586 -221589     210  221532  221544 -221538 -221541     210
  221496  221508 -221502 -221505     210  221445  221457 -221451 -221454     210
  221481  221490 -221487 -221493     212  221397  221409 -221403 -221406     210
  221340  221352 -221346 -221349     210  221274  221286 -221280 -221283     210
  221244  221256 -221250 -221253     210  221223  221235 -221229 -221232     210
  221166  221178 -221172 -221175     210  221124  221136 -221130 -221133     210
  221151  221160 -221157 -221163     212  221058  221070 -221064 -221067     210
  220995  221007 -221001 -221004     210  221022  221031 -221025 -221028     210
  221025  221037 -221031 -221034     210  221037  221052 -221046 -221049     210
  221022  221046 -221052 -221055     210  220929  220941 -220935 -220938     210
  220893  220905 -220899 -220902     210  220827  220839 -220833 -220836     210
  220770  220782 -220776 -220779     210  220734  220746 -220740 -220743     210
  220677  220689 -220683 -220686     210  220644  220656 -220650 -220653     210
  220578  220590 -220584 -220587     210  220548  220560 -220554 -220557     210
  220500  220512 -220506 -220509     210  220458  220470 -220464 -220467     210
  220410  220422 -220416 -220419     210  220389  220401 -220395 -220398     210
  220353  220365 -220359 -220362     210  220287  220299 -220293 -220296     210
  220245  220257 -220251 -220254     210  220197  220209 -220203 -220206     210
  220131  220143 -220137 -220140     210  220056  220068 -220062 -220065     210
  220035  220047 -220041 -220044     210  219963  219975 -219969 -219972     210
  219990  219999 -219993 -219996     210  219993  220005 -219999 -220002     212
  220005  220014 -220008 -220011     210  220008  220020 -220014 -220017     210
  220014  220026 -220020 -220023     210  220020  220032 -220026 -220029     210
  219930  219942 -219936 -219939     210  219879  219891 -219885 -219888     210
  219915  219924 -219921 -219927     212  219834  219846 -219840 -219843     210
  219777  219789 -219783 -219786     210  219720  219732 -219726 -219729     210
  219672  219684 -219678 -219681     210  219630  219642 -219636 -219639     210
  219558  219570 -219564 -219567     210  219594  219609 -219603 -219606     212
  219609  219615 -219612 -219618     212  219609  219624 -219621 -219627     212
  219537  219549 -219543 -219546     210  219471  219483 -219477 -219480     210
  219408  219420 -219414 -219417     210  219357  219369 -219363 -219366     210
  219315  219327 -219321 -219324     210  219267  219279 -219273 -219276     210
  219237  219249 -219243 -219246     210  219189  219201 -219195 -219198     210
  219159  219171 -219165 -219168     210  219123  219135 -219129 -219132     210
  219093  219105 -219099 -219102     210  219036  219048 -219042 -219045     210
  218979  218991 -218985 -218988     210  218943  218955 -218949 -218952     210
  218895  218907 -218901 -218904     210  218874  218886 -218880 -218883     210
  218823  218835 -218829 -218832     210  218859  218868 -218865 -218871     212
  218766  218778 -218772 -218775     210  218715  218727 -218721 -218724     210
  218658  218670 -218664 -218667     210  218628  218640 -218634 -218637     210
  218556  218568 -218562 -218565     210  218592  218607 -218601 -218604     212
  218607  218613 -218610 -218616     212  218607  218622 -218619 -218625     212
  218526  218538 -218532 -218535     210  218490  218502 -218496 -218499     210
  218460  218472 -218466 -218469     210  218439  218451 -218445 -218448     210
  218379  218391 -218385 -218388     210  218406  218415 -218409 -218412     210
  218409  218421 -218415 -218418     210  218415  218427 -218421 -218424     210
  218421  218433 -218427 -218430     210  218406  218427 -218433 -218436     210
  218313  218325 -218319 -218322     210  218265  218277 -218271 -218274     210
  218229  218241 -218235 -218238     210  218163  218175 -218169 -218172     210
  218061  218070 -218064 -218067     210  218076  218082 -218079 -218085     212
  218088  218097 -218091 -218094     210  217944  217956 -217950 -217953     210
  217878  217890 -217884 -217887     210  217779  217791 -217785 -217788     210
  217734  217746 -217740 -217743     210  217692  217704 -217698 -217701     210
  217644  217656 -217650 -217653     210  217596  217608 -217602 -217605     210
  217548  217560 -217554 -217557     210  217503  217515 -217509 -217512     210
  217473  217485 -217479 -217482     210  217431  217443 -217437 -217440     210
  217389  217401 -217395 -217398     210  217332  217344 -217338 -217341     210
  217275  217287 -217281 -217284     210  217242  217254 -217248 -217251     210
  217212  217224 -217218 -217221     210  217164  217176 -217170 -217173     210
  217143  217155 -217149 -217152     210  217113  217125 -217119 -217122     210
  217083  217095 -217089 -217092     210  217047  217059 -217053 -217056     210
  216990  217002 -216996 -216999     210  216933  216945 -216939 -216942     210
  216903  216915 -216909 -216912     210  216861  216873 -216867 -216870     210
  216789  216801 -216795 -216798     210  216825  216840 -216834 -216837     212
  216840  216846 -216843 -216849     212  216840  216855 -216852 -216858     212
  216741  216753 -216747 -216750     210  216693  216705 -216699 -216702     210
  216627  216639 -216633 -216636     210  216585  216597 -216591 -216594     210
  216507  216519 -216513 -216516     210  216450  216462 -216456 -216459     210
  216393  216405 -216399 -216402     210  216372  216384 -216378 -216381     210
  216306  216318 -216312 -216315     210  216261  216273 -216267 -216270     210
  216213  216225 -216219 -216222     210  216162  216174 -216168 -216171     210
  216120  216132 -216126 -216129     210  216147  216156 -216153 -216159     212
  216072  216084 -216078 -216081     210  216012  216024 -216018 -216021     210
  216039  216048 -216042 -216045     210  216042  216054 -216048 -216051     210
  216048  216060 -216054 -216057     210  216054  216066 -216060 -216063     210
  216039  216060 -216066 -216069     210  215976  215988 -215982 -215985     210
  215955  215967 -215961 -215964     210  215925  215937 -215931 -215934     210
  215874  215886 -215880 -215883     210  215844  215856 -215850 -215853     210
  215808  215820 -215814 -215817     210  215745  215757 -215751 -215754     210
  215772  215781 -215775 -215778     210  215775  215787 -215781 -215784     210
  215787  215802 -215796 -215799     210  215772  215796 -215802 -215805     210
  215724  215736 -215730 -215733     210  215676  215688 -215682 -215685     210
  215631  215643 -215637 -215640     210  215598  215610 -215604 -215607     210
  215565  215577 -215571 -215574     210  215532  215544 -215538 -215541     210
  215481  215493 -215487 -215490     210  215517  215526 -215523 -215529     212
  215430  215442 -215436 -215439     210  215373  215385 -215379 -215382     210
  215307  215319 -215313 -215316     210  215262  215274 -215268 -215271     210
  215214  215226 -215220 -215223     210  215157  215169 -215163 -215166     210
  215100  215112 -215106 -215109     210  215067  215079 -215073 -215076     210
  215046  215058 -215052 -215055     210  215001  215013 -215007 -215010     210
  214953  214965 -214959 -214962     210  214932  214944 -214938 -214941     210
  214902  214914 -214908 -214911     210  214860  214872 -214866 -214869     210
  214887  214896 -214893 -214899     212  214794  214806 -214800 -214803     210
  214764  214776 -214770 -214773     210  214707  214719 -214713 -214716     210
  214665  214677 -214671 -214674     210  214614  214626 -214620 -214623     210
  214584  214596 -214590 -214593     210  214485  214497 -214491 -214494     210
  214419  214431 -214425 -214428     210  214362  214374 -214368 -214371     210
  214320  214332 -214326 -214329     210  214248  214260 -214254 -214257     210
  214284  214299 -214293 -214296     212  214299  214305 -214302 -214308     212
  214299  214314 -214311 -214317     212  214182  214194 -214188 -214191     210
  214125  214137 -214131 -214134     210  214068  214080 -214074 -214077     210
  214023  214035 -214029 -214032     210  213966  213978 -213972 -213975     210
  213945  213957 -213951 -213954     210  213888  213900 -213894 -213897     210
  213822  213834 -213828 -213831     210  213771  213783 -213777 -213780     210
  213807  213816 -213813 -213819     212  213735  213747 -213741 -213744     210
  213690  213702 -213696 -213699     210  213648  213660 -213654 -213657     210
  213675  213684 -213681 -213687     212  213618  213630 -213624 -213627     210
  213534  213546 -213540 -213543     210  213477  213489 -213483 -213486     210
  213444  213456 -213450 -213453     210  213408  213420 -213414 -213417     210
  213351  213363 -213357 -213360     210  213321  213333 -213327 -213330     210
  213222  213234 -213228 -213231     210  213189  213201 -213195 -213198     210
  213117  213129 -213123 -213126     210  213153  213168 -213162 -213165     212
  213168  213174 -213171 -213177     212  213168  213183 -213180 -213186     212
  213060  213072 -213066 -213069     210  213003  213015 -213009 -213012     210
  212973  212985 -212979 -212982     210  212940  212952 -212946 -212949     210
  212919  212931 -212925 -212928     210  212898  212910 -212904 -212907     210
  212877  212889 -212883 -212886     210  212820  212832 -212826 -212829     210
  212772  212784 -212778 -212781     210  212715  212727 -212721 -212724     210
  212694  212706 -212700 -212703     210  212649  212661 -212655 -212658     210
  212604  212616 -212610 -212613     210  212556  212568 -212562 -212565     210
  212526  212538 -212532 -212535     210  212496  212508 -212502 -212505     210
  212424  212436 -212430 -212433     210  212460  212475 -212469 -212472     212
  212475  212481 -212478 -212484     212  212475  212490 -212487 -212493     212
  212382  212394 -212388 -212391     210  212352  212364 -212358 -212361     210
  212310  212322 -212316 -212319     210  212337  212346 -212343 -212349     212
  212253  212265 -212259 -212262     210  212223  212235 -212229 -212232     210
  212187  212199 -212193 -212196     210  212145  212157 -212151 -212154     210
  212097  212109 -212103 -212106     210  212025  212037 -212031 -212034     210
  212061  212076 -212070 -212073     212  212076  212082 -212079 -212085     212
  212076  212091 -212088 -212094     212  211989  212001 -211995 -211998     210
  211923  211935 -211929 -211932     210  211857  211869 -211863 -211866     210
  211812  211824 -211818 -211821     210  211770  211782 -211776 -211779     210
  211797  211806 -211803 -211809     212  211722  211734 -211728 -211731     210
  211677  211689 -211683 -211686     210  211629  211641 -211635 -211638     210
  211593  211605 -211599 -211602     210  211560  211572 -211566 -211569     210
  211518  211530 -211524 -211527     210  211497  211509 -211503 -211506     210
  211476  211488 -211482 -211485     210  211428  211440 -211434 -211437     210
  211362  211374 -211368 -211371     210  211305  211317 -211311 -211314     210
  211257  211269 -211263 -211266     210  211227  211239 -211233 -211236     210
  211179  211191 -211185 -211188     210  211158  211170 -211164 -211167     210
  211122  211134 -211128 -211131     210  211089  211101 -211095 -211098     210
  211032  211044 -211038 -211041     210  210966  210978 -210972 -210975     210
  210936  210948 -210942 -210945     210  210879  210891 -210885 -210888     210
  210807  210819 -210813 -210816     210  210843  210858 -210852 -210855     212
  210858  210864 -210861 -210867     212  210858  210873 -210870 -210876     212
  210762  210774 -210768 -210771     210  210720  210732 -210726 -210729     210
  210747  210756 -210753 -210759     212  210663  210675 -210669 -210672     210
  210597  210609 -210603 -210606     210  210552  210564 -210558 -210561     210
  210486  210498 -210492 -210495     210  210441  210453 -210447 -210450     210
  210378  210390 -210384 -210387     210  210405  210414 -210408 -210411     210
  210408  210420 -210414 -210417     210  210420  210435 -210429 -210432     210
  210405  210429 -210435 -210438     210  210333  210345 -210339 -210342     210
  210300  210312 -210306 -210309     210  210258  210270 -210264 -210267     210
  210216  210228 -210222 -210225     210  210168  210180 -210174 -210177     210
  210132  210144 -210138 -210141     210  210075  210087 -210081 -210084     210
  210024  210036 -210030 -210033     210  210060  210069 -210066 -210072     212
  209979  209991 -209985 -209988     210  209922  209934 -209928 -209931     210
  209865  209877 -209871 -209874     210  209820  209832 -209826 -209829     210
  209769  209781 -209775 -209778     210  209805  209814 -209811 -209817     212
  209712  209724 -209718 -209721     210  209640  209652 -209646 -209649     210
  209676  209691 -209685 -209688     212  209691  209697 -209694 -209700     212
  209691  209706 -209703 -209709     212  209574  209586 -209580 -209583     210
  209529  209541 -209535 -209538     210  209472  209484 -209478 -209481     210
  209421  209433 -209427 -209430     210  209457  209466 -209463 -209469     212
  209391  209403 -209397 -209400     210  209325  209337 -209331 -209334     210
  209289  209301 -209295 -209298     210  209268  209280 -209274 -209277     210
  209202  209214 -209208 -209211     210  209181  209193 -209187 -209190     210
  209115  209127 -209121 -209124     210  209058  209070 -209064 -209067     210
  209001  209013 -209007 -209010     210  208950  208962 -208956 -208959     210
  208920  208932 -208926 -208929     210  208884  208896 -208890 -208893     210
  208848  208860 -208854 -208857     210  208782  208794 -208788 -208791     210
  208740  208752 -208746 -208749     210  208692  208704 -208698 -208701     210
  208635  208647 -208641 -208644     210  208587  208599 -208593 -208596     210
  208542  208554 -208548 -208551     210  208521  208533 -208527 -208530     210
  208473  208485 -208479 -208482     210  208407  208419 -208413 -208416     210
  208386  208398 -208392 -208395     210  208329  208341 -208335 -208338     210
  208293  208305 -208299 -208302     210  208242  208254 -208248 -208251     210
  208272  208281 -208275 -208278     210  208275  208287 -208281 -208284     212
  208269  208281 -208287 -208290     210  208149  208161 -208155 -208158     210
  208185  208194 -208191 -208197     212  208101  208113 -208107 -208110     210
  208065  208077 -208071 -208074     210  208020  208032 -208026 -208029     210
  207963  207975 -207969 -207972     210  207921  207933 -207927 -207930     210
  207948  207957 -207954 -207960     212  207864  207876 -207870 -207873     210
  207822  207834 -207828 -207831     210  207765  207777 -207771 -207774     210
  207744  207756 -207750 -207753     210  207699  207711 -207705 -207708     210
  207654  207666 -207660 -207663     210  207633  207645 -207639 -207642     210
  207573  207585 -207579 -207582     210  207600  207609 -207603 -207606     210
  207603  207615 -207609 -207612     210  207609  207621 -207615 -207618     210
  207615  207627 -207621 -207624     210  207600  207621 -207627 -207630     210
  207525  207537 -207531 -207534     210  207495  207507 -207501 -207504     210
  207474  207486 -207480 -207483     210  207453  207465 -207459 -207462     210
  207411  207423 -207417 -207420     210  207381  207393 -207387 -207390     210
  207324  207336 -207330 -207333     210  207294  207306 -207300 -207303     210
  207243  207255 -207249 -207252     210  207207  207219 -207213 -207216     210
  207141  207153 -207147 -207150     210  207084  207096 -207090 -207093     210
  207033  207045 -207039 -207042     210  207069  207078 -207075 -207081     212
  206991  207003 -206997 -207000     210  207018  207027 -207024 -207030     212
  206925  206937 -206931 -206934     210  206853  206865 -206859 -206862     210
  206889  206904 -206898 -206901     212  206904  206910 -206907 -206913     212
  206904  206919 -206916 -206922     212  206811  206823 -206817 -206820     210
  206838  206847 -206844 -206850     212  206775  206787 -206781 -206784     210
  206754  206766 -206760 -206763     210  206694  206706 -206700 -206703     210
  206721  206730 -206724 -206727     210  206724  206736 -206730 -206733     210
  206730  206742 -206736 -206739     210  206736  206748 -206742 -206745     210
  206721  206742 -206748 -206751     210  206673  206685 -206679 -206682     210
  206601  206613 -206607 -206610     210  206535  206547 -206541 -206544     210
  206487  206499 -206493 -206496     210  206457  206469 -206463 -206466     210
  206409  206421 -206415 -206418     210  206361  206373 -206367 -206370     210
  206310  206322 -206316 -206319     210  206346  206355 -206352 -206358     212
  206253  206265 -206259 -206262     210  206232  206244 -206238 -206241     210
  206184  206196 -206190 -206193     210  206118  206130 -206124 -206127     210
  206061  206073 -206067 -206070     210  205989  206001 -205995 -205998     210
  206025  206040 -206034 -206037     212  206040  206046 -206043 -206049     212
  206040  206055 -206052 -206058     212  205947  205959 -205953 -205956     210
  205974  205983 -205980 -205986     212  205890  205902 -205896 -205899     210
  205842  205854 -205848 -205851     210  205785  205797 -205791 -205794     210
  205743  205755 -205749 -205752     210  205710  205722 -205716 -205719     210
  205653  205665 -205659 -205662     210  205623  205635 -205629 -205632     210
  205578  205590 -205584 -205587     210  205557  205569 -205563 -205566     210
  205521  205533 -205527 -205530     210  205473  205485 -205479 -205482     210
  205437  205449 -205443 -205446     210  205392  205404 -205398 -205401     210
  205362  205374 -205368 -205371     210  205305  205317 -205311 -205314     210
  205248  205260 -205254 -205257     210  205200  205212 -205206 -205209     210
  205143  205155 -205149 -205152     210  205035  205047 -205041 -205044     210
  204963  204975 -204969 -204972     210  204999  205014 -205008 -205011     212
  205014  205020 -205017 -205023     212  205014  205029 -205026 -205032     212
  204912  204924 -204918 -204921     210  204942  204951 -204945 -204948     210
  204945  204957 -204951 -204954     212  204939  204951 -204957 -204960     210
  204882  204894 -204888 -204891     210  204840  204852 -204846 -204849     210
  204867  204876 -204873 -204879     212  204810  204822 -204816 -204819     210
  204753  204765 -204759 -204762     210  204708  204720 -204714 -204717     210
  204651  204663 -204657 -204660     210  204621  204633 -204627 -204630     210
  204531  204543 -204537 -204540     210  204474  204486 -204480 -204483     210
  204441  204453 -204447 -204450     210  204390  204402 -204396 -204399     210
  204426  204435 -204432 -204438     212  204333  204345 -204339 -204342     210
  204300  204312 -204306 -204309     210  204267  204279 -204273 -204276     210
  204210  204222 -204216 -204219     210  204144  204156 -204150 -204153     210
  204078  204090 -204084 -204087     210  204033  204045 -204039 -204042     210
  204000  204012 -204006 -204009     210  203943  203955 -203949 -203952     210
  203886  203898 -203892 -203895     210  203838  203850 -203844 -203847     210
  203775  203787 -203781 -203784     210  203802  203811 -203805 -203808     210
  203805  203817 -203811 -203814     210  203817  203832 -203826 -203829     210
  203802  203826 -203832 -203835     210  203745  203757 -203751 -203754     210
  203709  203721 -203715 -203718     210  203658  203670 -203664 -203667     210
  203694  203703 -203700 -203706     212  203598  203610 -203604 -203607     210
  203625  203634 -203628 -203631     210  203628  203640 -203634 -203637     210
  203634  203646 -203640 -203643     210  203640  203652 -203646 -203649     210
  203625  203646 -203652 -203655     210  203553  203565 -203559 -203562     210
  203520  203532 -203526 -203529     210  203454  203466 -203460 -203463     210
  203403  203415 -203409 -203412     210  203439  203448 -203445 -203451     212
  203382  203394 -203388 -203391     210  203316  203328 -203322 -203325     210
  203283  203295 -203289 -203292     210  203241  203253 -203247 -203250     210
  203199  203211 -203205 -203208     210  203226  203235 -203232 -203238     212
  203142  203154 -203148 -203151     210  203082  203094 -203088 -203091     210
  203109  203118 -203112 -203115     210  203112  203124 -203118 -203121     210
  203118  203130 -203124 -203127     210  203124  203136 -203130 -203133     210
  203109  203130 -203136 -203139     210  203019  203031 -203025 -203028     210
  203046  203055 -203049 -203052     210  203049  203061 -203055 -203058     210
  203061  203076 -203070 -203073     210  203046  203070 -203076 -203079     210
  202944  202956 -202950 -202953     210  202887  202899 -202893 -202896     210
  202824  202836 -202830 -202833     210  202851  202860 -202854 -202857     210
  202854  202866 -202860 -202863     210  202866  202881 -202875 -202878     210
  202851  202875 -202881 -202884     210  202803  202815 -202809 -202812     210
  202731  202743 -202737 -202740     210  202767  202782 -202776 -202779     212
  202782  202788 -202785 -202791     212  202782  202797 -202794 -202800     212
  202695  202707 -202701 -202704     210  202635  202647 -202641 -202644     210
  202662  202671 -202665 -202668     210  202665  202677 -202671 -202674     210
  202671  202683 -202677 -202680     210  202677  202689 -202683 -202686     210
  202662  202683 -202689 -202692     210  202569  202581 -202575 -202578     210
  202518  202530 -202524 -202527     210  202497  202509 -202503 -202506     210
  202452  202464 -202458 -202461     210  202395  202407 -202401 -202404     210
  202338  202350 -202344 -202347     210  202293  202305 -202299 -202302     210
  202236  202248 -202242 -202245     210  202191  202203 -202197 -202200     210
  202155  202167 -202161 -202164     210  202113  202125 -202119 -202122     210
  202140  202149 -202146 -202152     212  202056  202068 -202062 -202065     210
  202014  202026 -202020 -202023     210  201948  201960 -201954 -201957     210
  201927  201939 -201933 -201936     210  201891  201903 -201897 -201900     210
  201825  201837 -201831 -201834     210  201777  201789 -201783 -201786     210
  201735  201747 -201741 -201744     210  201678  201690 -201684 -201687     210
  201630  201642 -201636 -201639     210  201609  201621 -201615 -201618     210
  201543  201555 -201549 -201552     210  201471  201483 -201477 -201480     210
  201507  201522 -201516 -201519     212  201522  201528 -201525 -201531     212
  201522  201537 -201534 -201540     212  201450  201462 -201456 -201459     210
  201402  201414 -201408 -201411     210  201336  201348 -201342 -201345     210
  201270  201282 -201276 -201279     210  201219  201231 -201225 -201228     210
  201189  201201 -201195 -201198     210  201153  201165 -201159 -201162     210
  201120  201132 -201126 -201129     210  201063  201075 -201069 -201072     210
  201006  201018 -201012 -201015     210  200964  200976 -200970 -200973     210
  200991  201000 -200997 -201003     212  200943  200955 -200949 -200952     210
  200886  200898 -200892 -200895     210  200841  200853 -200847 -200850     210
  200775  200787 -200781 -200784     210  200739  200751 -200745 -200748     210
  200718  200730 -200724 -200727     210  200676  200688 -200682 -200685     210
  200703  200712 -200709 -200715     212  200646  200658 -200652 -200655     210
  200613  200625 -200619 -200622     210  200556  200568 -200562 -200565     210
  200514  200526 -200520 -200523     210  200484  200496 -200490 -200493     210
  200436  200448 -200442 -200445     210  200385  200397 -200391 -200394     210
  200421  200430 -200427 -200433     212  200355  200367 -200361 -200364     210
  200298  200310 -200304 -200307     210  200253  200265 -200259 -200262     210
  200208  200220 -200214 -200217     210  200124  200136 -200130 -200133     210
  200082  200094 -200088 -200091     210  200034  200046 -200040 -200043     210
  199926  199938 -199932 -199935     210  199893  199905 -199899 -199902     210
  199842  199854 -199848 -199851     210  199878  199887 -199884 -199890     212
  199776  199788 -199782 -199785     210  199710  199722 -199716 -199719     210
  199653  199665 -199659 -199662     210  199608  199620 -199614 -199617     210
  199578  199590 -199584 -199587     210  199521  199533 -199527 -199530     210
  199473  199485 -199479 -199482     210  199443  199455 -199449 -199452     210
  199407  199419 -199413 -199416     210  199359  199371 -199365 -199368     210
  199329  199341 -199335 -199338     210  199272  199284 -199278 -199281     210
  199221  199233 -199227 -199230     210  199173  199185 -199179 -199182     210
  199152  199164 -199158 -199161     210  199080  199092 -199086 -199089     210
  199116  199131 -199125 -199128     212  199131  199137 -199134 -199140     212
  199131  199146 -199143 -199149     212  199008  199020 -199014 -199017     210
  199044  199059 -199053 -199056     212  199059  199065 -199062 -199068     212
  199059  199074 -199071 -199077     212  198951  198963 -198957 -198960     210
  198906  198918 -198912 -198915     210  198858  198870 -198864 -198867     210
  198774  198786 -198780 -198783     210  198801  198810 -198807 -198813     212
  198744  198756 -198750 -198753     210  198723  198735 -198729 -198732     210
  198657  198669 -198663 -198666     210  198624  198636 -198630 -198633     210
  198567  198579 -198573 -198576     210  198501  198513 -198507 -198510     210
  198456  198468 -198462 -198465     210  198396  198408 -198402 -198405     210
  198423  198432 -198426 -198429     210  198426  198438 -198432 -198435     210
  198432  198444 -198438 -198441     210  198438  198450 -198444 -198447     210
  198423  198444 -198450 -198453     210  198375  198387 -198381 -198384     210
  198330  198342 -198336 -198339     210  198264  198276 -198270 -198273     210
  198234  198246 -198240 -198243     210  198177  198189 -198183 -198186     210
  198144  198156 -198150 -198153     210  198072  198084 -198078 -198081     210
  198108  198123 -198117 -198120     212  198123  198129 -198126 -198132     212
  198123  198138 -198135 -198141     212  198042  198054 -198048 -198051     210
  197985  197997 -197991 -197994     210  197937  197949 -197943 -197946     210
  197895  197907 -197901 -197904     210  197865  197877 -197871 -197874     210
  197823  197835 -197829 -197832     210  197781  197793 -197787 -197790     210
  197739  197751 -197745 -197748     210  197718  197730 -197724 -197727     210
  197682  197694 -197688 -197691     210  197661  197673 -197667 -197670     210
  197631  197643 -197637 -197640     210  197586  197598 -197592 -197595     210
  197541  197553 -197547 -197550     210  197499  197511 -197505 -197508     210
  197526  197535 -197532 -197538     212  197457  197469 -197463 -197466     210
  197415  197427 -197421 -197424     210  197442  197451 -197448 -197454     212
  197373  197385 -197379 -197382     210  197400  197409 -197406 -197412     212
  197343  197355 -197349 -197352     210  197295  197307 -197301 -197304     210
  197259  197271 -197265 -197268     210  197208  197220 -197214 -197217     210
  197244  197253 -197250 -197256     212  197160  197172 -197166 -197169     210
  197103  197115 -197109 -197112     210  197037  197049 -197043 -197046     210
  197007  197019 -197013 -197016     210  196986  196998 -196992 -196995     210
  196929  196941 -196935 -196938     210  196887  196899 -196893 -196896     210
  196914  196923 -196920 -196926     212  196821  196833 -196827 -196830     210
  196758  196770 -196764 -196767     210  196785  196794 -196788 -196791     210
  196788  196800 -196794 -196797     210  196800  196815 -196809 -196812     210
  196785  196809 -196815 -196818     210  196692  196704 -196698 -196701     210
  196656  196668 -196662 -196665     210  196590  196602 -196596 -196599     210
  196533  196545 -196539 -196542     210  196497  196509 -196503 -196506     210
  196440  196452 -196446 -196449     210  196407  196419 -196413 -196416     210
  196341  196353 -196347 -196350     210  196311  196323 -196317 -196320     210
  196263  196275 -196269 -196272     210  196221  196233 -196227 -196230     210
  196173  196185 -196179 -196182     210  196152  196164 -196158 -196161     210
  196116  196128 -196122 -196125     210  196050  196062 -196056 -196059     210
  196008  196020 -196014 -196017     210  195960  195972 -195966 -195969     210
  195894  195906 -195900 -195903     210  195819  195831 -195825 -195828     210
  195798  195810 -195804 -195807     210  195726  195738 -195732 -195735     210
  195753  195762 -195756 -195759     210  195756  195768 -195762 -195765     212
  195768  195777 -195771 -195774     210  195771  195783 -195777 -195780     210
  195777  195789 -195783 -195786     210  195783  195795 -195789 -195792     210
  195693  195705 -195699 -195702     210  195642  195654 -195648 -195651     210
  195678  195687 -195684 -195690     212  195597  195609 -195603 -195606     210
  195540  195552 -195546 -195549     210  195483  195495 -195489 -195492     210
  195435  195447 -195441 -195444     210  195393  195405 -195399 -195402     210
  195321  195333 -195327 -195330     210  195357  195372 -195366 -195369     212
  195372  195378 -195375 -195381     212  195372  195387 -195384 -195390     212
  195300  195312 -195306 -195309     210  195234  195246 -195240 -195243     210
  195171  195183 -195177 -195180     210  195120  195132 -195126 -195129     210
  195078  195090 -195084 -195087     210  195030  195042 -195036 -195039     210
  195000  195012 -195006 -195009     210  194952  194964 -194958 -194961     210
  194922  194934 -194928 -194931     210  194886  194898 -194892 -194895     210
  194856  194868 -194862 -194865     210  194799  194811 -194805 -194808     210
  194742  194754 -194748 -194751     210  194706  194718 -194712 -194715     210
  194658  194670 -194664 -194667     210  194637  194649 -194643 -194646     210
  194586  194598 -194592 -194595     210  194622  194631 -194628 -194634     212
  194529  194541 -194535 -194538     210  194478  194490 -194484 -194487     210
  194421  194433 -194427 -194430     210  194391  194403 -194397 -194400     210
  194319  194331 -194325 -194328     210  194355  194370 -194364 -194367     212
  194370  194376 -194373 -194379     212  194370  194385 -194382 -194388     212
  194289  194301 -194295 -194298     210  194253  194265 -194259 -194262     210
  194223  194235 -194229 -194232     210  194202  194214 -194208 -194211     210
  194142  194154 -194148 -194151     210  194169  194178 -194172 -194175     210
  194172  194184 -194178 -194181     210  194178  194190 -194184 -194187     210
  194184  194196 -194190 -194193     210  194169  194190 -194196 -194199     210
  194076  194088 -194082 -194085     210  194028  194040 -194034 -194037     210
  193992  194004 -193998 -194001     210  193926  193938 -193932 -193935     210
  193824  193833 -193827 -193830     210  193839  193845 -193842 -193848     212
  193851  193860 -193854 -193857     210  193707  193719 -193713 -193716     210
  193641  193653 -193647 -193650     210  193542  193554 -193548 -193551     210
  193497  193509 -193503 -193506     210  193455  193467 -193461 -193464     210
  193407  193419 -193413 -193416     210  193359  193371 -193365 -193368     210
  193311  193323 -193317 -193320     210  193266  193278 -193272 -193275     210
  193236  193248 -193242 -193245     210  193194  193206 -193200 -193203     210
  193152  193164 -193158 -193161     210  193095  193107 -193101 -193104     210
  193038  193050 -193044 -193047     210  193005  193017 -193011 -193014     210
  192975  192987 -192981 -192984     210  192927  192939 -192933 -192936     210
  192906  192918 -192912 -192915     210  192876  192888 -192882 -192885     210
  192846  192858 -192852 -192855     210  192810  192822 -192816 -192819     210
  192753  192765 -192759 -192762     210  192696  192708 -192702 -192705     210
  192666  192678 -192672 -192675     210  192624  192636 -192630 -192633     210
  192552  192564 -192558 -192561     210  192588  192603 -192597 -192600     212
  192603  192609 -192606 -192612     212  192603  192618 -192615 -192621     212
  192504  192516 -192510 -192513     210  192456  192468 -192462 -192465     210
  192390  192402 -192396 -192399     210  192348  192360 -192354 -192357     210
  192270  192282 -192276 -192279     210  192213  192225 -192219 -192222     210
  192156  192168 -192162 -192165     210  192135  192147 -192141 -192144     210
  192069  192081 -192075 -192078     210  192024  192036 -192030 -192033     210
  191976  191988 -191982 -191985     210  191925  191937 -191931 -191934     210
  191883  191895 -191889 -191892     210  191910  191919 -191916 -191922     212
  191835  191847 -191841 -191844     210  191775  191787 -191781 -191784     210
  191802  191811 -191805 -191808     210  191805  191817 -191811 -191814     210
  191811  191823 -191817 -191820     210  191817  191829 -191823 -191826     210
  191802  191823 -191829 -191832     210  191739  191751 -191745 -191748     210
  191718  191730 -191724 -191727     210  191688  191700 -191694 -191697     210
  191637  191649 -191643 -191646     210  191607  191619 -191613 -191616     210
  191571  191583 -191577 -191580     210  191508  191520 -191514 -191517     210
  191535  191544 -191538 -191541     210  191538  191550 -191544 -191547     210
  191550  191565 -191559 -191562     210  191535  191559 -191565 -191568     210
  191487  191499 -191493 -191496     210  191439  191451 -191445 -191448     210
  191394  191406 -191400 -191403     210  191361  191373 -191367 -191370     210
  191328  191340 -191334 -191337     210  191295  191307 -191301 -191304     210
  191244  191256 -191250 -191253     210  191280  191289 -191286 -191292     212
  191193  191205 -191199 -191202     210  191136  191148 -191142 -191145     210
  191070  191082 -191076 -191079     210  191025  191037 -191031 -191034     210
  190977  190989 -190983 -190986     210  190920  190932 -190926 -190929     210
  190863  190875 -190869 -190872     210  190830  190842 -190836 -190839     210
  190809  190821 -190815 -190818     210  190764  190776 -190770 -190773     210
  190716  190728 -190722 -190725     210  190695  190707 -190701 -190704     210
  190665  190677 -190671 -190674     210  190623  190635 -190629 -190632     210
  190650  190659 -190656 -190662     212  190557  190569 -190563 -190566     210
  190527  190539 -190533 -190536     210  190470  190482 -190476 -190479     210
  190428  190440 -190434 -190437     210  190377  190389 -190383 -190386     210
  190347  190359 -190353 -190356     210  190248  190260 -190254 -190257     210
  190182  190194 -190188 -190191     210  190125  190137 -190131 -190134     210
  190083  190095 -190089 -190092     210  190011  190023 -190017 -190020     210
  190047  190062 -190056 -190059     212  190062  190068 -190065 -190071     212
  190062  190077 -190074 -190080     212  189945  189957 -189951 -189954     210
  189888  189900 -189894 -189897     210  189831  189843 -189837 -189840     210
  189786  189798 -189792 -189795     210  189729  189741 -189735 -189738     210
  189708  189720 -189714 -189717     210  189651  189663 -189657 -189660     210
  189585  189597 -189591 -189594     210  189534  189546 -189540 -189543     210
  189570  189579 -189576 -189582     212  189498  189510 -189504 -189507     210
  189453  189465 -189459 -189462     210  189411  189423 -189417 -189420     210
  189438  189447 -189444 -189450     212  189381  189393 -189387 -189390     210
  189297  189309 -189303 -189306     210  189240  189252 -189246 -189249     210
  189207  189219 -189213 -189216     210  189171  189183 -189177 -189180     210
  189114  189126 -189120 -189123     210  189084  189096 -189090 -189093     210
  188985  188997 -188991 -188994     210  188952  188964 -188958 -188961     210
  188880  188892 -188886 -188889     210  188916  188931 -188925 -188928     212
  188931  188937 -188934 -188940     212  188931  188946 -188943 -188949     212
  188823  188835 -188829 -188832     210  188766  188778 -188772 -188775     210
  188736  188748 -188742 -188745     210  188703  188715 -188709 -188712     210
  188682  188694 -188688 -188691     210  188661  188673 -188667 -188670     210
  188640  188652 -188646 -188649     210  188583  188595 -188589 -188592     210
  188535  188547 -188541 -188544     210  188478  188490 -188484 -188487     210
  188457  188469 -188463 -188466     210  188412  188424 -188418 -188421     210
  188367  188379 -188373 -188376     210  188319  188331 -188325 -188328     210
  188289  188301 -188295 -188298     210  188259  188271 -188265 -188268     210
  188187  188199 -188193 -188196     210  188223  188238 -188232 -188235     212
  188238  188244 -188241 -188247     212  188238  188253 -188250 -188256     212
  188145  188157 -188151 -188154     210  188115  188127 -188121 -188124     210
  188073  188085 -188079 -188082     210  188100  188109 -188106 -188112     212
  188016  188028 -188022 -188025     210  187986  187998 -187992 -187995     210
  187950  187962 -187956 -187959     210  187908  187920 -187914 -187917     210
  187860  187872 -187866 -187869     210  187788  187800 -187794 -187797     210
  187824  187839 -187833 -187836     212  187839  187845 -187842 -187848     212
  187839  187854 -187851 -187857     212  187752  187764 -187758 -187761     210
  187686  187698 -187692 -187695     210  187620  187632 -187626 -187629     210
  187575  187587 -187581 -187584     210  187533  187545 -187539 -187542     210
  187560  187569 -187566 -187572     212  187485  187497 -187491 -187494     210
  187440  187452 -187446 -187449     210  187392  187404 -187398 -187401     210
  187356  187368 -187362 -187365     210  187323  187335 -187329 -187332     210
  187281  187293 -187287 -187290     210  187260  187272 -187266 -187269     210
  187239  187251 -187245 -187248     210  187191  187203 -187197 -187200     210
  187125  187137 -187131 -187134     210  187068  187080 -187074 -187077     210
  187020  187032 -187026 -187029     210  186990  187002 -186996 -186999     210
  186942  186954 -186948 -186951     210  186921  186933 -186927 -186930     210
  186885  186897 -186891 -186894     210  186852  186864 -186858 -186861     210
  186795  186807 -186801 -186804     210  186729  186741 -186735 -186738     210
  186699  186711 -186705 -186708     210  186642  186654 -186648 -186651     210
  186570  186582 -186576 -186579     210  186606  186621 -186615 -186618     212
  186621  186627 -186624 -186630     212  186621  186636 -186633 -186639     212
  186525  186537 -186531 -186534     210  186483  186495 -186489 -186492     210
  186510  186519 -186516 -186522     212  186426  186438 -186432 -186435     210
  186360  186372 -186366 -186369     210  186315  186327 -186321 -186324     210
  186249  186261 -186255 -186258     210  186204  186216 -186210 -186213     210
  186141  186153 -186147 -186150     210  186168  186177 -186171 -186174     210
  186171  186183 -186177 -186180     210  186183  186198 -186192 -186195     210
  186168  186192 -186198 -186201     210  186096  186108 -186102 -186105     210
  186063  186075 -186069 -186072     210  186021  186033 -186027 -186030     210
  185979  185991 -185985 -185988     210  185931  185943 -185937 -185940     210
  185895  185907 -185901 -185904     210  185838  185850 -185844 -185847     210
  185787  185799 -185793 -185796     210  185823  185832 -185829 -185835     212
  185742  185754 -185748 -185751     210  185685  185697 -185691 -185694     210
  185628  185640 -185634 -185637     210  185583  185595 -185589 -185592     210
  185532  185544 -185538 -185541     210  185568  185577 -185574 -185580     212
  185475  185487 -185481 -185484     210  185403  185415 -185409 -185412     210
  185439  185454 -185448 -185451     212  185454  185460 -185457 -185463     212
  185454  185469 -185466 -185472     212  185337  185349 -185343 -185346     210
  185292  185304 -185298 -185301     210  185235  185247 -185241 -185244     210
  185184  185196 -185190 -185193     210  185220  185229 -185226 -185232     212
  185154  185166 -185160 -185163     210  185088  185100 -185094 -185097     210
  185052  185064 -185058 -185061     210  185031  185043 -185037 -185040     210
  184965  184977 -184971 -184974     210  184944  184956 -184950 -184953     210
  184878  184890 -184884 -184887     210  184821  184833 -184827 -184830     210
  184764  184776 -184770 -184773     210  184713  184725 -184719 -184722     210
  184683  184695 -184689 -184692     210  184647  184659 -184653 -184656     210
  184611  184623 -184617 -184620     210  184545  184557 -184551 -184554     210
  184503  184515 -184509 -184512     210  184455  184467 -184461 -184464     210
  184398  184410 -184404 -184407     210  184350  184362 -184356 -184359     210
  184305  184317 -184311 -184314     210  184284  184296 -184290 -184293     210
  184236  184248 -184242 -184245     210  184170  184182 -184176 -184179     210
  184149  184161 -184155 -184158     210  184092  184104 -184098 -184101     210
  184056  184068 -184062 -184065     210  184005  184017 -184011 -184014     210
  184035  184044 -184038 -184041     210  184038  184050 -184044 -184047     212
  184032  184044 -184050 -184053     210  183912  183924 -183918 -183921     210
  183948  183957 -183954 -183960     212  183864  183876 -183870 -183873     210
  183828  183840 -183834 -183837     210  183783  183795 -183789 -183792     210
  183726  183738 -183732 -183735     210  183684  183696 -183690 -183693     210
  183711  183720 -183717 -183723     212  183627  183639 -183633 -183636     210
  183585  183597 -183591 -183594     210  183528  183540 -183534 -183537     210
  183507  183519 -183513 -183516     210  183462  183474 -183468 -183471     210
  183417  183429 -183423 -183426     210  183396  183408 -183402 -183405     210
  183336  183348 -183342 -183345     210  183363  183372 -183366 -183369     210
  183366  183378 -183372 -183375     210  183372  183384 -183378 -183381     210
  183378  183390 -183384 -183387     210  183363  183384 -183390 -183393     210
  183288  183300 -183294 -183297     210  183258  183270 -183264 -183267     210
  183237  183249 -183243 -183246     210  183216  183228 -183222 -183225     210
  183174  183186 -183180 -183183     210  183144  183156 -183150 -183153     210
  183087  183099 -183093 -183096     210  183057  183069 -183063 -183066     210
  183006  183018 -183012 -183015     210  182970  182982 -182976 -182979     210
  182904  182916 -182910 -182913     210  182847  182859 -182853 -182856     210
  182796  182808 -182802 -182805     210  182832  182841 -182838 -182844     212
  182754  182766 -182760 -182763     210  182781  182790 -182787 -182793     212
  182688  182700 -182694 -182697     210  182616  182628 -182622 -182625     210
  182652  182667 -182661 -182664     212  182667  182673 -182670 -182676     212
  182667  182682 -182679 -182685     212  182574  182586 -182580 -182583     210
  182601  182610 -182607 -182613     212  182538  182550 -182544 -182547     210
  182517  182529 -182523 -182526     210  182457  182469 -182463 -182466     210
  182484  182493 -182487 -182490     210  182487  182499 -182493 -182496     210
  182493  182505 -182499 -182502     210  182499  182511 -182505 -182508     210
  182484  182505 -182511 -182514     210  182436  182448 -182442 -182445     210
  182364  182376 -182370 -182373     210  182298  182310 -182304 -182307     210
  182250  182262 -182256 -182259     210  182220  182232 -182226 -182229     210
  182172  182184 -182178 -182181     210  182124  182136 -182130 -182133     210
  182073  182085 -182079 -182082     210  182109  182118 -182115 -182121     212
  182016  182028 -182022 -182025     210  181995  182007 -182001 -182004     210
  181947  181959 -181953 -181956     210  181881  181893 -181887 -181890     210
  181824  181836 -181830 -181833     210  181752  181764 -181758 -181761     210
  181788  181803 -181797 -181800     212  181803  181809 -181806 -181812     212
  181803  181818 -181815 -181821     212  181710  181722 -181716 -181719     210
  181737  181746 -181743 -181749     212  181653  181665 -181659 -181662     210
  181605  181617 -181611 -181614     210  181548  181560 -181554 -181557     210
  181506  181518 -181512 -181515     210  181473  181485 -181479 -181482     210
  181416  181428 -181422 -181425     210  181386  181398 -181392 -181395     210
  181341  181353 -181347 -181350     210  181320  181332 -181326 -181329     210
  181284  181296 -181290 -181293     210  181236  181248 -181242 -181245     210
  181200  181212 -181206 -181209     210  181155  181167 -181161 -181164     210
  181125  181137 -181131 -181134     210  181068  181080 -181074 -181077     210
  181011  181023 -181017 -181020     210  180963  180975 -180969 -180972     210
  180906  180918 -180912 -180915     210  180798  180810 -180804 -180807     210
  180726  180738 -180732 -180735     210  180762  180777 -180771 -180774     212
  180777  180783 -180780 -180786     212  180777  180792 -180789 -180795     212
  180675  180687 -180681 -180684     210  180705  180714 -180708 -180711     210
  180708  180720 -180714 -180717     212  180702  180714 -180720 -180723     210
  180645  180657 -180651 -180654     210  180603  180615 -180609 -180612     210
  180630  180639 -180636 -180642     212  180573  180585 -180579 -180582     210
  180516  180528 -180522 -180525     210  180471  180483 -180477 -180480     210
  180414  180426 -180420 -180423     210  180384  180396 -180390 -180393     210
  180294  180306 -180300 -180303     210  180237  180249 -180243 -180246     210
  180204  180216 -180210 -180213     210  180153  180165 -180159 -180162     210
  180189  180198 -180195 -180201     212  180096  180108 -180102 -180105     210
  180063  180075 -180069 -180072     210  180030  180042 -180036 -180039     210
  179973  179985 -179979 -179982     210  179907  179919 -179913 -179916     210
  179841  179853 -179847 -179850     210  179796  179808 -179802 -179805     210
  179763  179775 -179769 -179772     210  179706  179718 -179712 -179715     210
  179649  179661 -179655 -179658     210  179601  179613 -179607 -179610     210
  179538  179550 -179544 -179547     210  179565  179574 -179568 -179571     210
  179568  179580 -179574 -179577     210  179580  179595 -179589 -179592     210
  179565  179589 -179595 -179598     210  179508  179520 -179514 -179517     210
  179472  179484 -179478 -179481     210  179421  179433 -179427 -179430     210
  179457  179466 -179463 -179469     212  179361  179373 -179367 -179370     210
  179388  179397 -179391 -179394     210  179391  179403 -179397 -179400     210
  179397  179409 -179403 -179406     210  179403  179415 -179409 -179412     210
  179388  179409 -179415 -179418     210  179316  179328 -179322 -179325     210
  179283  179295 -179289 -179292     210  179217  179229 -179223 -179226     210
  179166  179178 -179172 -179175     210  179202  179211 -179208 -179214     212
  179145  179157 -179151 -179154     210  179079  179091 -179085 -179088     210
  179046  179058 -179052 -179055     210  179004  179016 -179010 -179013     210
  178962  178974 -178968 -178971     210  178989  178998 -178995 -179001     212
  178905  178917 -178911 -178914     210  178845  178857 -178851 -178854     210
  178872  178881 -178875 -178878     210  178875  178887 -178881 -178884     210
  178881  178893 -178887 -178890     210  178887  178899 -178893 -178896     210
  178872  178893 -178899 -178902     210  178782  178794 -178788 -178791     210
  178809  178818 -178812 -178815     210  178812  178824 -178818 -178821     210
  178824  178839 -178833 -178836     210  178809  178833 -178839 -178842     210
  178707  178719 -178713 -178716     210  178650  178662 -178656 -178659     210
  178587  178599 -178593 -178596     210  178614  178623 -178617 -178620     210
  178617  178629 -178623 -178626     210  178629  178644 -178638 -178641     210
  178614  178638 -178644 -178647     210  178566  178578 -178572 -178575     210
  178494  178506 -178500 -178503     210  178530  178545 -178539 -178542     212
  178545  178551 -178548 -178554     212  178545  178560 -178557 -178563     212
  178458  178470 -178464 -178467     210  178398  178410 -178404 -178407     210
  178425  178434 -178428 -178431     210  178428  178440 -178434 -178437     210
  178434  178446 -178440 -178443     210  178440  178452 -178446 -178449     210
  178425  178446 -178452 -178455     210  178332  178344 -178338 -178341     210
  178281  178293 -178287 -178290     210  178260  178272 -178266 -178269     210
  178215  178227 -178221 -178224     210  178158  178170 -178164 -178167     210
  178101  178113 -178107 -178110     210  178056  178068 -178062 -178065     210
  177999  178011 -178005 -178008     210  177954  177966 -177960 -177963     210
  177918  177930 -177924 -177927     210  177876  177888 -177882 -177885     210
  177903  177912 -177909 -177915     212  177819  177831 -177825 -177828     210
  177777  177789 -177783 -177786     210  177711  177723 -177717 -177720     210
  177690  177702 -177696 -177699     210  177654  177666 -177660 -177663     210
  177588  177600 -177594 -177597     210  177540  177552 -177546 -177549     210
  177498  177510 -177504 -177507     210  177441  177453 -177447 -177450     210
  177393  177405 -177399 -177402     210  177372  177384 -177378 -177381     210
  177306  177318 -177312 -177315     210  177234  177246 -177240 -177243     210
  177270  177285 -177279 -177282     212  177285  177291 -177288 -177294     212
  177285  177300 -177297 -177303     212  177213  177225 -177219 -177222     210
  177165  177177 -177171 -177174     210  177099  177111 -177105 -177108     210
  177033  177045 -177039 -177042     210  176982  176994 -176988 -176991     210
  176952  176964 -176958 -176961     210  176916  176928 -176922 -176925     210
  176883  176895 -176889 -176892     210  176826  176838 -176832 -176835     210
  176769  176781 -176775 -176778     210  176727  176739 -176733 -176736     210
  176754  176763 -176760 -176766     212  176706  176718 -176712 -176715     210
  176649  176661 -176655 -176658     210  176604  176616 -176610 -176613     210
  176538  176550 -176544 -176547     210  176502  176514 -176508 -176511     210
  176481  176493 -176487 -176490     210  176439  176451 -176445 -176448     210
  176466  176475 -176472 -176478     212  176409  176421 -176415 -176418     210
  176376  176388 -176382 -176385     210  176319  176331 -176325 -176328     210
  176277  176289 -176283 -176286     210  176247  176259 -176253 -176256     210
  176199  176211 -176205 -176208     210  176148  176160 -176154 -176157     210
  176184  176193 -176190 -176196     212  176118  176130 -176124 -176127     210
  176061  176073 -176067 -176070     210  176016  176028 -176022 -176025     210
  175971  175983 -175977 -175980     210  175887  175899 -175893 -175896     210
  175845  175857 -175851 -175854     210  175797  175809 -175803 -175806     210
  175689  175701 -175695 -175698     210  175656  175668 -175662 -175665     210
  175605  175617 -175611 -175614     210  175641  175650 -175647 -175653     212
  175539  175551 -175545 -175548     210  175473  175485 -175479 -175482     210
  175416  175428 -175422 -175425     210  175371  175383 -175377 -175380     210
  175341  175353 -175347 -175350     210  175284  175296 -175290 -175293     210
  175236  175248 -175242 -175245     210  175206  175218 -175212 -175215     210
  175170  175182 -175176 -175179     210  175122  175134 -175128 -175131     210
  175092  175104 -175098 -175101     210  175035  175047 -175041 -175044     210
  174984  174996 -174990 -174993     210  174936  174948 -174942 -174945     210
  174915  174927 -174921 -174924     210  174843  174855 -174849 -174852     210
  174879  174894 -174888 -174891     212  174894  174900 -174897 -174903     212
  174894  174909 -174906 -174912     212  174771  174783 -174777 -174780     210
  174807  174822 -174816 -174819     212  174822  174828 -174825 -174831     212
  174822  174837 -174834 -174840     212  174714  174726 -174720 -174723     210
  174669  174681 -174675 -174678     210  174621  174633 -174627 -174630     210
  174537  174549 -174543 -174546     210  174564  174573 -174570 -174576     212
  174507  174519 -174513 -174516     210  174486  174498 -174492 -174495     210
  174420  174432 -174426 -174429     210  174387  174399 -174393 -174396     210
  174330  174342 -174336 -174339     210  174264  174276 -174270 -174273     210
  174219  174231 -174225 -174228     210  174159  174171 -174165 -174168     210
  174186  174195 -174189 -174192     210  174189  174201 -174195 -174198     210
  174195  174207 -174201 -174204     210  174201  174213 -174207 -174210     210
  174186  174207 -174213 -174216     210  174138  174150 -174144 -174147     210
  174093  174105 -174099 -174102     210  174027  174039 -174033 -174036     210
  173997  174009 -174003 -174006     210  173940  173952 -173946 -173949     210
  173907  173919 -173913 -173916     210  173835  173847 -173841 -173844     210
  173871  173886 -173880 -173883     212  173886  173892 -173889 -173895     212
  173886  173901 -173898 -173904     212  173805  173817 -173811 -173814     210
  173748  173760 -173754 -173757     210  173700  173712 -173706 -173709     210
  173658  173670 -173664 -173667     210  173628  173640 -173634 -173637     210
  173586  173598 -173592 -173595     210  173544  173556 -173550 -173553     210
  173502  173514 -173508 -173511     210  173481  173493 -173487 -173490     210
  173445  173457 -173451 -173454     210  173424  173436 -173430 -173433     210
  173394  173406 -173400 -173403     210  173349  173361 -173355 -173358     210
  173304  173316 -173310 -173313     210  173262  173274 -173268 -173271     210
  173289  173298 -173295 -173301     212  173220  173232 -173226 -173229     210
  173178  173190 -173184 -173187     210  173205  173214 -173211 -173217     212
  173136  173148 -173142 -173145     210  173163  173172 -173169 -173175     212
  173106  173118 -173112 -173115     210  173058  173070 -173064 -173067     210
  173022  173034 -173028 -173031     210  172971  172983 -172977 -172980     210
  173007  173016 -173013 -173019     212  172923  172935 -172929 -172932     210
  172866  172878 -172872 -172875     210  172800  172812 -172806 -172809     210
  172770  172782 -172776 -172779     210  172749  172761 -172755 -172758     210
  172692  172704 -172698 -172701     210  172650  172662 -172656 -172659     210
  172677  172686 -172683 -172689     212  172584  172596 -172590 -172593     210
  172521  172533 -172527 -172530     210  172548  172557 -172551 -172554     210
  172551  172563 -172557 -172560     210  172563  172578 -172572 -172575     210
  172548  172572 -172578 -172581     210  172455  172467 -172461 -172464     210
  172419  172431 -172425 -172428     210  172353  172365 -172359 -172362     210
  172296  172308 -172302 -172305     210  172260  172272 -172266 -172269     210
  172203  172215 -172209 -172212     210  172170  172182 -172176 -172179     210
  172104  172116 -172110 -172113     210  172074  172086 -172080 -172083     210
  172026  172038 -172032 -172035     210  171984  171996 -171990 -171993     210
  171936  171948 -171942 -171945     210  171915  171927 -171921 -171924     210
  171879  171891 -171885 -171888     210  171813  171825 -171819 -171822     210
  171771  171783 -171777 -171780     210  171723  171735 -171729 -171732     210
  171657  171669 -171663 -171666     210  171582  171594 -171588 -171591     210
  171561  171573 -171567 -171570     210  171489  171501 -171495 -171498     210
  171516  171525 -171519 -171522     210  171519  171531 -171525 -171528     212
  171531  171540 -171534 -171537     210  171534  171546 -171540 -171543     210
  171540  171552 -171546 -171549     210  171546  171558 -171552 -171555     210
  171456  171468 -171462 -171465     210  171405  171417 -171411 -171414     210
  171441  171450 -171447 -171453     212  171360  171372 -171366 -171369     210
  171303  171315 -171309 -171312     210  171246  171258 -171252 -171255     210
  171198  171210 -171204 -171207     210  171156  171168 -171162 -171165     210
  171084  171096 -171090 -171093     210  171120  171135 -171129 -171132     212
  171135  171141 -171138 -171144     212  171135  171150 -171147 -171153     212
  171063  171075 -171069 -171072     210  170997  171009 -171003 -171006     210
  170934  170946 -170940 -170943     210  170883  170895 -170889 -170892     210
  170841  170853 -170847 -170850     210  170793  170805 -170799 -170802     210
  170763  170775 -170769 -170772     210  170715  170727 -170721 -170724     210
  170685  170697 -170691 -170694     210  170649  170661 -170655 -170658     210
  170619  170631 -170625 -170628     210  170562  170574 -170568 -170571     210
  170505  170517 -170511 -170514     210  170469  170481 -170475 -170478     210
  170421  170433 -170427 -170430     210  170400  170412 -170406 -170409     210
  170349  170361 -170355 -170358     210  170385  170394 -170391 -170397     212
  170292  170304 -170298 -170301     210  170241  170253 -170247 -170250     210
  170184  170196 -170190 -170193     210  170154  170166 -170160 -170163     210
  170082  170094 -170088 -170091     210  170118  170133 -170127 -170130     212
  170133  170139 -170136 -170142     212  170133  170148 -170145 -170151     212
  170052  170064 -170058 -170061     210  170016  170028 -170022 -170025     210
  169986  169998 -169992 -169995     210  169965  169977 -169971 -169974     210
  169905  169917 -169911 -169914     210  169932  169941 -169935 -169938     210
  169935  169947 -169941 -169944     210  169941  169953 -169947 -169950     210
  169947  169959 -169953 -169956     210  169932  169953 -169959 -169962     210
  169839  169851 -169845 -169848     210  169791  169803 -169797 -169800     210
  169755  169767 -169761 -169764     210  169689  169701 -169695 -169698     210
  169587  169596 -169590 -169593     210  169602  169608 -169605 -169611     212
  169614  169623 -169617 -169620     210  169470  169482 -169476 -169479     210
  169404  169416 -169410 -169413     210  169305  169317 -169311 -169314     210
  169260  169272 -169266 -169269     210  169218  169230 -169224 -169227     210
  169170  169182 -169176 -169179     210  169122  169134 -169128 -169131     210
  169074  169086 -169080 -169083     210  169029  169041 -169035 -169038     210
  168999  169011 -169005 -169008     210  168957  168969 -168963 -168966     210
  168915  168927 -168921 -168924     210  168858  168870 -168864 -168867     210
  168801  168813 -168807 -168810     210  168768  168780 -168774 -168777     210
  168738  168750 -168744 -168747     210  168690  168702 -168696 -168699     210
  168669  168681 -168675 -168678     210  168639  168651 -168645 -168648     210
  168609  168621 -168615 -168618     210  168573  168585 -168579 -168582     210
  168516  168528 -168522 -168525     210  168459  168471 -168465 -168468     210
  168429  168441 -168435 -168438     210  168387  168399 -168393 -168396     210
  168315  168327 -168321 -168324     210  168351  168366 -168360 -168363     212
  168366  168372 -168369 -168375     212  168366  168381 -168378 -168384     212
  168267  168279 -168273 -168276     210  168219  168231 -168225 -168228     210
  168153  168165 -168159 -168162     210  168111  168123 -168117 -168120     210
  168033  168045 -168039 -168042     210  167976  167988 -167982 -167985     210
  167919  167931 -167925 -167928     210  167898  167910 -167904 -167907     210
  167832  167844 -167838 -167841     210  167787  167799 -167793 -167796     210
  167739  167751 -167745 -167748     210  167688  167700 -167694 -167697     210
  167646  167658 -167652 -167655     210  167673  167682 -167679 -167685     212
  167598  167610 -167604 -167607     210  167538  167550 -167544 -167547     210
  167565  167574 -167568 -167571     210  167568  167580 -167574 -167577     210
  167574  167586 -167580 -167583     210  167580  167592 -167586 -167589     210
  167565  167586 -167592 -167595     210  167502  167514 -167508 -167511     210
  167481  167493 -167487 -167490     210  167451  167463 -167457 -167460     210
  167400  167412 -167406 -167409     210  167370  167382 -167376 -167379     210
  167334  167346 -167340 -167343     210  167271  167283 -167277 -167280     210
  167298  167307 -167301 -167304     210  167301  167313 -167307 -167310     210
  167313  167328 -167322 -167325     210  167298  167322 -167328 -167331     210
  167250  167262 -167256 -167259     210  167202  167214 -167208 -167211     210
  167157  167169 -167163 -167166     210  167124  167136 -167130 -167133     210
  167091  167103 -167097 -167100     210  167058  167070 -167064 -167067     210
  167007  167019 -167013 -167016     210  167043  167052 -167049 -167055     212
  166956  166968 -166962 -166965     210  166899  166911 -166905 -166908     210
  166833  166845 -166839 -166842     210  166788  166800 -166794 -166797     210
  166740  166752 -166746 -166749     210  166683  166695 -166689 -166692     210
  166626  166638 -166632 -166635     210  166593  166605 -166599 -166602     210
  166572  166584 -166578 -166581     210  166527  166539 -166533 -166536     210
  166479  166491 -166485 -166488     210  166458  166470 -166464 -166467     210
  166428  166440 -166434 -166437     210  166386  166398 -166392 -166395     210
  166413  166422 -166419 -166425     212  166320  166332 -166326 -166329     210
  166290  166302 -166296 -166299     210  166233  166245 -166239 -166242     210
  166191  166203 -166197 -166200     210  166140  166152 -166146 -166149     210
  166110  166122 -166116 -166119     210  166011  166023 -166017 -166020     210
  165945  165957 -165951 -165954     210  165888  165900 -165894 -165897     210
  165846  165858 -165852 -165855     210  165774  165786 -165780 -165783     210
  165810  165825 -165819 -165822     212  165825  165831 -165828 -165834     212
  165825  165840 -165837 -165843     212  165708  165720 -165714 -165717     210
  165651  165663 -165657 -165660     210  165594  165606 -165600 -165603     210
  165549  165561 -165555 -165558     210  165492  165504 -165498 -165501     210
  165471  165483 -165477 -165480     210  165414  165426 -165420 -165423     210
  165348  165360 -165354 -165357     210  165297  165309 -165303 -165306     210
  165333  165342 -165339 -165345     212  165261  165273 -165267 -165270     210
  165216  165228 -165222 -165225     210  165174  165186 -165180 -165183     210
  165201  165210 -165207 -165213     212  165144  165156 -165150 -165153     210
  165060  165072 -165066 -165069     210  165003  165015 -165009 -165012     210
  164970  164982 -164976 -164979     210  164934  164946 -164940 -164943     210
  164877  164889 -164883 -164886     210  164847  164859 -164853 -164856     210
  164748  164760 -164754 -164757     210  164715  164727 -164721 -164724     210
  164643  164655 -164649 -164652     210  164679  164694 -164688 -164691     212
  164694  164700 -164697 -164703     212  164694  164709 -164706 -164712     212
  164586  164598 -164592 -164595     210  164529  164541 -164535 -164538     210
  164499  164511 -164505 -164508     210  164466  164478 -164472 -164475     210
  164445  164457 -164451 -164454     210  164424  164436 -164430 -164433     210
  164403  164415 -164409 -164412     210  164346  164358 -164352 -164355     210
  164298  164310 -164304 -164307     210  164241  164253 -164247 -164250     210
  164220  164232 -164226 -164229     210  164175  164187 -164181 -164184     210
  164130  164142 -164136 -164139     210  164082  164094 -164088 -164091     210
  164052  164064 -164058 -164061     210  164022  164034 -164028 -164031     210
  163950  163962 -163956 -163959     210  163986  164001 -163995 -163998     212
  164001  164007 -164004 -164010     212  164001  164016 -164013 -164019     212
  163908  163920 -163914 -163917     210  163878  163890 -163884 -163887     210
  163836  163848 -163842 -163845     210  163863  163872 -163869 -163875     212
  163779  163791 -163785 -163788     210  163749  163761 -163755 -163758     210
  163713  163725 -163719 -163722     210  163671  163683 -163677 -163680     210
  163623  163635 -163629 -163632     210  163551  163563 -163557 -163560     210
  163587  163602 -163596 -163599     212  163602  163608 -163605 -163611     212
  163602  163617 -163614 -163620     212  163515  163527 -163521 -163524     210
  163449  163461 -163455 -163458     210  163383  163395 -163389 -163392     210
  163338  163350 -163344 -163347     210  163296  163308 -163302 -163305     210
  163323  163332 -163329 -163335     212  163248  163260 -163254 -163257     210
  163203  163215 -163209 -163212     210  163155  163167 -163161 -163164     210
  163119  163131 -163125 -163128     210  163086  163098 -163092 -163095     210
  163044  163056 -163050 -163053     210  163023  163035 -163029 -163032     210
  163002  163014 -163008 -163011     210  162954  162966 -162960 -162963     210
  162888  162900 -162894 -162897     210  162831  162843 -162837 -162840     210
  162783  162795 -162789 -162792     210  162753  162765 -162759 -162762     210
  162705  162717 -162711 -162714     210  162684  162696 -162690 -162693     210
  162648  162660 -162654 -162657     210  162615  162627 -162621 -162624     210
  162558  162570 -162564 -162567     210  162492  162504 -162498 -162501     210
  162462  162474 -162468 -162471     210  162405  162417 -162411 -162414     210
  162333  162345 -162339 -162342     210  162369  162384 -162378 -162381     212
  162384  162390 -162387 -162393     212  162384  162399 -162396 -162402     212
  162288  162300 -162294 -162297     210  162246  162258 -162252 -162255     210
  162273  162282 -162279 -162285     212  162189  162201 -162195 -162198     210
  162123  162135 -162129 -162132     210  162078  162090 -162084 -162087     210
  162012  162024 -162018 -162021     210  161967  161979 -161973 -161976     210
  161904  161916 -161910 -161913     210  161931  161940 -161934 -161937     210
  161934  161946 -161940 -161943     210  161946  161961 -161955 -161958     210
  161931  161955 -161961 -161964     210  161859  161871 -161865 -161868     210
  161826  161838 -161832 -161835     210  161784  161796 -161790 -161793     210
  161742  161754 -161748 -161751     210  161694  161706 -161700 -161703     210
  161658  161670 -161664 -161667     210  161601  161613 -161607 -161610     210
  161550  161562 -161556 -161559     210  161586  161595 -161592 -161598     212
  161505  161517 -161511 -161514     210  161448  161460 -161454 -161457     210
  161391  161403 -161397 -161400     210  161346  161358 -161352 -161355     210
  161295  161307 -161301 -161304     210  161331  161340 -161337 -161343     212
  161238  161250 -161244 -161247     210  161166  161178 -161172 -161175     210
  161202  161217 -161211 -161214     212  161217  161223 -161220 -161226     212
  161217  161232 -161229 -161235     212  161100  161112 -161106 -161109     210
  161055  161067 -161061 -161064     210  160998  161010 -161004 -161007     210
  160947  160959 -160953 -160956     210  160983  160992 -160989 -160995     212
  160917  160929 -160923 -160926     210  160851  160863 -160857 -160860     210
  160815  160827 -160821 -160824     210  160794  160806 -160800 -160803     210
  160728  160740 -160734 -160737     210  160707  160719 -160713 -160716     210
  160641  160653 -160647 -160650     210  160584  160596 -160590 -160593     210
  160527  160539 -160533 -160536     210  160476  160488 -160482 -160485     210
  160446  160458 -160452 -160455     210  160410  160422 -160416 -160419     210
  160374  160386 -160380 -160383     210  160308  160320 -160314 -160317     210
  160266  160278 -160272 -160275     210  160218  160230 -160224 -160227     210
  160161  160173 -160167 -160170     210  160113  160125 -160119 -160122     210
  160068  160080 -160074 -160077     210  160047  160059 -160053 -160056     210
  159999  160011 -160005 -160008     210  159933  159945 -159939 -159942     210
  159912  159924 -159918 -159921     210  159855  159867 -159861 -159864     210
  159819  159831 -159825 -159828     210  159768  159780 -159774 -159777     210
  159798  159807 -159801 -159804     210  159801  159813 -159807 -159810     212
  159795  159807 -159813 -159816     210  159675  159687 -159681 -159684     210
  159711  159720 -159717 -159723     212  159627  159639 -159633 -159636     210
  159591  159603 -159597 -159600     210  159546  159558 -159552 -159555     210
  159489  159501 -159495 -159498     210  159447  159459 -159453 -159456     210
  159474  159483 -159480 -159486     212  159390  159402 -159396 -159399     210
  159348  159360 -159354 -159357     210  159291  159303 -159297 -159300     210
  159270  159282 -159276 -159279     210  159225  159237 -159231 -159234     210
  159180  159192 -159186 -159189     210  159159  159171 -159165 -159168     210
  159099  159111 -159105 -159108     210  159126  159135 -159129 -159132     210
  159129  159141 -159135 -159138     210  159135  159147 -159141 -159144     210
  159141  159153 -159147 -159150     210  159126  159147 -159153 -159156     210
  159051  159063 -159057 -159060     210  159021  159033 -159027 -159030     210
  159000  159012 -159006 -159009     210  158979  158991 -158985 -158988     210
  158937  158949 -158943 -158946     210  158907  158919 -158913 -158916     210
  158850  158862 -158856 -158859     210  158820  158832 -158826 -158829     210
  158769  158781 -158775 -158778     210  158733  158745 -158739 -158742     210
  158667  158679 -158673 -158676     210  158610  158622 -158616 -158619     210
  158559  158571 -158565 -158568     210  158595  158604 -158601 -158607     212
  158517  158529 -158523 -158526     210  158544  158553 -158550 -158556     212
  158451  158463 -158457 -158460     210  158379  158391 -158385 -158388     210
  158415  158430 -158424 -158427     212  158430  158436 -158433 -158439     212
  158430  158445 -158442 -158448     212  158337  158349 -158343 -158346     210
  158364  158373 -158370 -158376     212  158301  158313 -158307 -158310     210
  158280  158292 -158286 -158289     210  158220  158232 -158226 -158229     210
  158247  158256 -158250 -158253     210  158250  158262 -158256 -158259     210
  158256  158268 -158262 -158265     210  158262  158274 -158268 -158271     210
  158247  158268 -158274 -158277     210  158199  158211 -158205 -158208     210
  158127  158139 -158133 -158136     210  158061  158073 -158067 -158070     210
  158013  158025 -158019 -158022     210  157983  157995 -157989 -157992     210
  157935  157947 -157941 -157944     210  157887  157899 -157893 -157896     210
  157836  157848 -157842 -157845     210  157872  157881 -157878 -157884     212
  157779  157791 -157785 -157788     210  157758  157770 -157764 -157767     210
  157710  157722 -157716 -157719     210  157644  157656 -157650 -157653     210
  157587  157599 -157593 -157596     210  157515  157527 -157521 -157524     210
  157551  157566 -157560 -157563     212  157566  157572 -157569 -157575     212
  157566  157581 -157578 -157584     212  157473  157485 -157479 -157482     210
  157500  157509 -157506 -157512     212  157416  157428 -157422 -157425     210
  157368  157380 -157374 -157377     210  157311  157323 -157317 -157320     210
  157269  157281 -157275 -157278     210  157236  157248 -157242 -157245     210
  157179  157191 -157185 -157188     210  157149  157161 -157155 -157158     210
  157104  157116 -157110 -157113     210  157083  157095 -157089 -157092     210
  157047  157059 -157053 -157056     210  156999  157011 -157005 -157008     210
  156963  156975 -156969 -156972     210  156918  156930 -156924 -156927     210
  156888  156900 -156894 -156897     210  156831  156843 -156837 -156840     210
  156774  156786 -156780 -156783     210  156726  156738 -156732 -156735     210
  156669  156681 -156675 -156678     210  156561  156573 -156567 -156570     210
  156489  156501 -156495 -156498     210  156525  156540 -156534 -156537     212
  156540  156546 -156543 -156549     212  156540  156555 -156552 -156558     212
  156438  156450 -156444 -156447     210  156468  156477 -156471 -156474     210
  156471  156483 -156477 -156480     212  156465  156477 -156483 -156486     210
  156408  156420 -156414 -156417     210  156366  156378 -156372 -156375     210
  156393  156402 -156399 -156405     212  156336  156348 -156342 -156345     210
  156279  156291 -156285 -156288     210  156234  156246 -156240 -156243     210
  156177  156189 -156183 -156186     210  156147  156159 -156153 -156156     210
  156057  156069 -156063 -156066     210  156000  156012 -156006 -156009     210
  155967  155979 -155973 -155976     210  155916  155928 -155922 -155925     210
  155952  155961 -155958 -155964     212  155859  155871 -155865 -155868     210
  155826  155838 -155832 -155835     210  155793  155805 -155799 -155802     210
  155736  155748 -155742 -155745     210  155670  155682 -155676 -155679     210
  155604  155616 -155610 -155613     210  155559  155571 -155565 -155568     210
  155526  155538 -155532 -155535     210  155469  155481 -155475 -155478     210
  155412  155424 -155418 -155421     210  155364  155376 -155370 -155373     210
  155301  155313 -155307 -155310     210  155328  155337 -155331 -155334     210
  155331  155343 -155337 -155340     210  155343  155358 -155352 -155355     210
  155328  155352 -155358 -155361     210  155271  155283 -155277 -155280     210
  155235  155247 -155241 -155244     210  155184  155196 -155190 -155193     210
  155220  155229 -155226 -155232     212  155124  155136 -155130 -155133     210
  155151  155160 -155154 -155157     210  155154  155166 -155160 -155163     210
  155160  155172 -155166 -155169     210  155166  155178 -155172 -155175     210
  155151  155172 -155178 -155181     210  155079  155091 -155085 -155088     210
  155046  155058 -155052 -155055     210  154980  154992 -154986 -154989     210
  154929  154941 -154935 -154938     210  154965  154974 -154971 -154977     212
  154908  154920 -154914 -154917     210  154842  154854 -154848 -154851     210
  154809  154821 -154815 -154818     210  154767  154779 -154773 -154776     210
  154725  154737 -154731 -154734     210  154752  154761 -154758 -154764     212
  154668  154680 -154674 -154677     210  154608  154620 -154614 -154617     210
  154635  154644 -154638 -154641     210  154638  154650 -154644 -154647     210
  154644  154656 -154650 -154653     210  154650  154662 -154656 -154659     210
  154635  154656 -154662 -154665     210  154545  154557 -154551 -154554     210
  154572  154581 -154575 -154578     210  154575  154587 -154581 -154584     210
  154587  154602 -154596 -154599     210  154572  154596 -154602 -154605     210
  154470  154482 -154476 -154479     210  154413  154425 -154419 -154422     210
  154350  154362 -154356 -154359     210  154377  154386 -154380 -154383     210
  154380  154392 -154386 -154389     210  154392  154407 -154401 -154404     210
  154377  154401 -154407 -154410     210  154329  154341 -154335 -154338     210
  154257  154269 -154263 -154266     210  154293  154308 -154302 -154305     212
  154308  154314 -154311 -154317     212  154308  154323 -154320 -154326     212
  154221  154233 -154227 -154230     210  154161  154173 -154167 -154170     210
  154188  154197 -154191 -154194     210  154191  154203 -154197 -154200     210
  154197  154209 -154203 -154206     210  154203  154215 -154209 -154212     210
  154188  154209 -154215 -154218     210  154095  154107 -154101 -154104     210
  154044  154056 -154050 -154053     210  154023  154035 -154029 -154032     210
  153978  153990 -153984 -153987     210  153921  153933 -153927 -153930     210
  153864  153876 -153870 -153873     210  153819  153831 -153825 -153828     210
  153762  153774 -153768 -153771     210  153717  153729 -153723 -153726     210
  153681  153693 -153687 -153690     210  153639  153651 -153645 -153648     210
  153666  153675 -153672 -153678     212  153582  153594 -153588 -153591     210
  153540  153552 -153546 -153549     210  153474  153486 -153480 -153483     210
  153453  153465 -153459 -153462     210  153417  153429 -153423 -153426     210
  153351  153363 -153357 -153360     210  153303  153315 -153309 -153312     210
  153261  153273 -153267 -153270     210  153204  153216 -153210 -153213     210
  153156  153168 -153162 -153165     210  153135  153147 -153141 -153144     210
  153069  153081 -153075 -153078     210  152997  153009 -153003 -153006     210
  153033  153048 -153042 -153045     212  153048  153054 -153051 -153057     212
  153048  153063 -153060 -153066     212  152976  152988 -152982 -152985     210
  152928  152940 -152934 -152937     210  152862  152874 -152868 -152871     210
  152796  152808 -152802 -152805     210  152745  152757 -152751 -152754     210
  152715  152727 -152721 -152724     210  152679  152691 -152685 -152688     210
  152646  152658 -152652 -152655     210  152589  152601 -152595 -152598     210
  152532  152544 -152538 -152541     210  152490  152502 -152496 -152499     210
  152517  152526 -152523 -152529     212  152469  152481 -152475 -152478     210
  152412  152424 -152418 -152421     210  152367  152379 -152373 -152376     210
  152301  152313 -152307 -152310     210  152265  152277 -152271 -152274     210
  152244  152256 -152250 -152253     210  152202  152214 -152208 -152211     210
  152229  152238 -152235 -152241     212  152172  152184 -152178 -152181     210
  152139  152151 -152145 -152148     210  152082  152094 -152088 -152091     210
  152040  152052 -152046 -152049     210  152010  152022 -152016 -152019     210
  151962  151974 -151968 -151971     210  151911  151923 -151917 -151920     210
  151947  151956 -151953 -151959     212  151881  151893 -151887 -151890     210
  151824  151836 -151830 -151833     210  151779  151791 -151785 -151788     210
  151734  151746 -151740 -151743     210  151650  151662 -151656 -151659     210
  151608  151620 -151614 -151617     210  151560  151572 -151566 -151569     210
  151452  151464 -151458 -151461     210  151419  151431 -151425 -151428     210
  151368  151380 -151374 -151377     210  151404  151413 -151410 -151416     212
  151302  151314 -151308 -151311     210  151236  151248 -151242 -151245     210
  151179  151191 -151185 -151188     210  151134  151146 -151140 -151143     210
  151104  151116 -151110 -151113     210  151047  151059 -151053 -151056     210
  150999  151011 -151005 -151008     210  150969  150981 -150975 -150978     210
  150933  150945 -150939 -150942     210  150885  150897 -150891 -150894     210
  150855  150867 -150861 -150864     210  150798  150810 -150804 -150807     210
  150747  150759 -150753 -150756     210  150699  150711 -150705 -150708     210
  150678  150690 -150684 -150687     210  150606  150618 -150612 -150615     210
  150642  150657 -150651 -150654     212  150657  150663 -150660 -150666     212
  150657  150672 -150669 -150675     212  150534  150546 -150540 -150543     210
  150570  150585 -150579 -150582     212  150585  150591 -150588 -150594     212
  150585  150600 -150597 -150603     212  150477  150489 -150483 -150486     210
  150432  150444 -150438 -150441     210  150384  150396 -150390 -150393     210
  150300  150312 -150306 -150309     210  150327  150336 -150333 -150339     212
  150270  150282 -150276 -150279     210  150249  150261 -150255 -150258     210
  150183  150195 -150189 -150192     210  150150  150162 -150156 -150159     210
  150093  150105 -150099 -150102     210  150027  150039 -150033 -150036     210
  149982  149994 -149988 -149991     210  149922  149934 -149928 -149931     210
  149949  149958 -149952 -149955     210  149952  149964 -149958 -149961     210
  149958  149970 -149964 -149967     210  149964  149976 -149970 -149973     210
  149949  149970 -149976 -149979     210  149901  149913 -149907 -149910     210
  149856  149868 -149862 -149865     210  149790  149802 -149796 -149799     210
  149760  149772 -149766 -149769     210  149703  149715 -149709 -149712     210
  149670  149682 -149676 -149679     210  149598  149610 -149604 -149607     210
  149634  149649 -149643 -149646     212  149649  149655 -149652 -149658     212
  149649  149664 -149661 -149667     212  149568  149580 -149574 -149577     210
  149511  149523 -149517 -149520     210  149463  149475 -149469 -149472     210
  149421  149433 -149427 -149430     210  149391  149403 -149397 -149400     210
  149349  149361 -149355 -149358     210  149307  149319 -149313 -149316     210
  149265  149277 -149271 -149274     210  149244  149256 -149250 -149253     210
  149208  149220 -149214 -149217     210  149187  149199 -149193 -149196     210
  149157  149169 -149163 -149166     210  149112  149124 -149118 -149121     210
  149067  149079 -149073 -149076     210  149025  149037 -149031 -149034     210
  149052  149061 -149058 -149064     212  148983  148995 -148989 -148992     210
  148941  148953 -148947 -148950     210  148968  148977 -148974 -148980     212
  148899  148911 -148905 -148908     210  148926  148935 -148932 -148938     212
  148869  148881 -148875 -148878     210  148821  148833 -148827 -148830     210
  148785  148797 -148791 -148794     210  148734  148746 -148740 -148743     210
  148770  148779 -148776 -148782     212  148686  148698 -148692 -148695     210
  148629  148641 -148635 -148638     210  148563  148575 -148569 -148572     210
  148533  148545 -148539 -148542     210  148512  148524 -148518 -148521     210
  148455  148467 -148461 -148464     210  148413  148425 -148419 -148422     210
  148440  148449 -148446 -148452     212  148347  148359 -148353 -148356     210
  148284  148296 -148290 -148293     210  148311  148320 -148314 -148317     210
  148314  148326 -148320 -148323     210  148326  148341 -148335 -148338     210
  148311  148335 -148341 -148344     210  148218  148230 -148224 -148227     210
  148182  148194 -148188 -148191     210  148116  148128 -148122 -148125     210
  148059  148071 -148065 -148068     210  148023  148035 -148029 -148032     210
  147966  147978 -147972 -147975     210  147933  147945 -147939 -147942     210
  147867  147879 -147873 -147876     210  147837  147849 -147843 -147846     210
  147789  147801 -147795 -147798     210  147747  147759 -147753 -147756     210
  147699  147711 -147705 -147708     210  147678  147690 -147684 -147687     210
  147642  147654 -147648 -147651     210  147576  147588 -147582 -147585     210
  147534  147546 -147540 -147543     210  147486  147498 -147492 -147495     210
  147420  147432 -147426 -147429     210  147345  147357 -147351 -147354     210
  147324  147336 -147330 -147333     210  147252  147264 -147258 -147261     210
  147279  147288 -147282 -147285     210  147282  147294 -147288 -147291     212
  147294  147303 -147297 -147300     210  147297  147309 -147303 -147306     210
  147303  147315 -147309 -147312     210  147309  147321 -147315 -147318     210
  147219  147231 -147225 -147228     210  147168  147180 -147174 -147177     210
  147204  147213 -147210 -147216     212  147123  147135 -147129 -147132     210
  147066  147078 -147072 -147075     210  147009  147021 -147015 -147018     210
  146961  146973 -146967 -146970     210  146919  146931 -146925 -146928     210
  146847  146859 -146853 -146856     210  146883  146898 -146892 -146895     212
  146898  146904 -146901 -146907     212  146898  146913 -146910 -146916     212
  146826  146838 -146832 -146835     210  146760  146772 -146766 -146769     210
  146697  146709 -146703 -146706     210  146646  146658 -146652 -146655     210
  146604  146616 -146610 -146613     210  146556  146568 -146562 -146565     210
  146526  146538 -146532 -146535     210  146478  146490 -146484 -146487     210
  146448  146460 -146454 -146457     210  146412  146424 -146418 -146421     210
  146382  146394 -146388 -146391     210  146325  146337 -146331 -146334     210
  146268  146280 -146274 -146277     210  146232  146244 -146238 -146241     210
  146184  146196 -146190 -146193     210  146163  146175 -146169 -146172     210
  146112  146124 -146118 -146121     210  146148  146157 -146154 -146160     212
  146055  146067 -146061 -146064     210  146004  146016 -146010 -146013     210
  145947  145959 -145953 -145956     210  145917  145929 -145923 -145926     210
  145845  145857 -145851 -145854     210  145881  145896 -145890 -145893     212
  145896  145902 -145899 -145905     212  145896  145911 -145908 -145914     212
  145815  145827 -145821 -145824     210  145779  145791 -145785 -145788     210
  145749  145761 -145755 -145758     210  145728  145740 -145734 -145737     210
  145668  145680 -145674 -145677     210  145695  145704 -145698 -145701     210
  145698  145710 -145704 -145707     210  145704  145716 -145710 -145713     210
  145710  145722 -145716 -145719     210  145695  145716 -145722 -145725     210
  145602  145614 -145608 -145611     210  145554  145566 -145560 -145563     210
  145518  145530 -145524 -145527     210  145452  145464 -145458 -145461     210
  145350  145359 -145353 -145356     210  145365  145371 -145368 -145374     212
  145377  145386 -145380 -145383     210  145233  145245 -145239 -145242     210
  145167  145179 -145173 -145176     210  145068  145080 -145074 -145077     210
  145023  145035 -145029 -145032     210  144981  144993 -144987 -144990     210
  144933  144945 -144939 -144942     210  144885  144897 -144891 -144894     210
  144837  144849 -144843 -144846     210  144792  144804 -144798 -144801     210
  144762  144774 -144768 -144771     210  144720  144732 -144726 -144729     210
  144678  144690 -144684 -144687     210  144621  144633 -144627 -144630     210
  144564  144576 -144570 -144573     210  144531  144543 -144537 -144540     210
  144501  144513 -144507 -144510     210  144453  144465 -144459 -144462     210
  144432  144444 -144438 -144441     210  144402  144414 -144408 -144411     210
  144372  144384 -144378 -144381     210  144336  144348 -144342 -144345     210
  144279  144291 -144285 -144288     210  144222  144234 -144228 -144231     210
  144192  144204 -144198 -144201     210  144150  144162 -144156 -144159     210
  144078  144090 -144084 -144087     210  144114  144129 -144123 -144126     212
  144129  144135 -144132 -144138     212  144129  144144 -144141 -144147     212
  144030  144042 -144036 -144039     210  143982  143994 -143988 -143991     210
  143916  143928 -143922 -143925     210  143874  143886 -143880 -143883     210
  143796  143808 -143802 -143805     210  143739  143751 -143745 -143748     210
  143682  143694 -143688 -143691     210  143661  143673 -143667 -143670     210
  143595  143607 -143601 -143604     210  143550  143562 -143556 -143559     210
  143502  143514 -143508 -143511     210  143451  143463 -143457 -143460     210
  143409  143421 -143415 -143418     210  143436  143445 -143442 -143448     212
  143361  143373 -143367 -143370     210  143301  143313 -143307 -143310     210
  143328  143337 -143331 -143334     210  143331  143343 -143337 -143340     210
  143337  143349 -143343 -143346     210  143343  143355 -143349 -143352     210
  143328  143349 -143355 -143358     210  143265  143277 -143271 -143274     210
  143244  143256 -143250 -143253     210  143214  143226 -143220 -143223     210
  143163  143175 -143169 -143172     210  143133  143145 -143139 -143142     210
  143097  143109 -143103 -143106     210  143034  143046 -143040 -143043     210
  143061  143070 -143064 -143067     210  143064  143076 -143070 -143073     210
  143076  143091 -143085 -143088     210  143061  143085 -143091 -143094     210
  143013  143025 -143019 -143022     210  142965  142977 -142971 -142974     210
  142920  142932 -142926 -142929     210  142887  142899 -142893 -142896     210
  142854  142866 -142860 -142863     210  142821  142833 -142827 -142830     210
  142770  142782 -142776 -142779     210  142806  142815 -142812 -142818     212
  142719  142731 -142725 -142728     210  142662  142674 -142668 -142671     210
  142596  142608 -142602 -142605     210  142551  142563 -142557 -142560     210
  142503  142515 -142509 -142512     210  142446  142458 -142452 -142455     210
  142389  142401 -142395 -142398     210  142356  142368 -142362 -142365     210
  142335  142347 -142341 -142344     210  142290  142302 -142296 -142299     210
  142242  142254 -142248 -142251     210  142221  142233 -142227 -142230     210
  142191  142203 -142197 -142200     210  142149  142161 -142155 -142158     210
  142176  142185 -142182 -142188     212  142083  142095 -142089 -142092     210
  142053  142065 -142059 -142062     210  141996  142008 -142002 -142005     210
  141954  141966 -141960 -141963     210  141903  141915 -141909 -141912     210
  141873  141885 -141879 -141882     210  141774  141786 -141780 -141783     210
  141708  141720 -141714 -141717     210  141651  141663 -141657 -141660     210
  141609  141621 -141615 -141618     210  141537  141549 -141543 -141546     210
  141573  141588 -141582 -141585     212  141588  141594 -141591 -141597     212
  141588  141603 -141600 -141606     212  141471  141483 -141477 -141480     210
  141414  141426 -141420 -141423     210  141357  141369 -141363 -141366     210
  141312  141324 -141318 -141321     210  141255  141267 -141261 -141264     210
  141234  141246 -141240 -141243     210  141177  141189 -141183 -141186     210
  141111  141123 -141117 -141120     210  141060  141072 -141066 -141069     210
  141096  141105 -141102 -141108     212  141024  141036 -141030 -141033     210
  140979  140991 -140985 -140988     210  140937  140949 -140943 -140946     210
  140964  140973 -140970 -140976     212  140907  140919 -140913 -140916     210
  140823  140835 -140829 -140832     210  140766  140778 -140772 -140775     210
  140733  140745 -140739 -140742     210  140697  140709 -140703 -140706     210
  140640  140652 -140646 -140649     210  140610  140622 -140616 -140619     210
  140511  140523 -140517 -140520     210  140478  140490 -140484 -140487     210
  140406  140418 -140412 -140415     210  140442  140457 -140451 -140454     212
  140457  140463 -140460 -140466     212  140457  140472 -140469 -140475     212
  140349  140361 -140355 -140358     210  140292  140304 -140298 -140301     210
  140262  140274 -140268 -140271     210  140229  140241 -140235 -140238     210
  140208  140220 -140214 -140217     210  140187  140199 -140193 -140196     210
  140166  140178 -140172 -140175     210  140109  140121 -140115 -140118     210
  140061  140073 -140067 -140070     210  140004  140016 -140010 -140013     210
  139983  139995 -139989 -139992     210  139938  139950 -139944 -139947     210
  139893  139905 -139899 -139902     210  139845  139857 -139851 -139854     210
  139815  139827 -139821 -139824     210  139785  139797 -139791 -139794     210
  139713  139725 -139719 -139722     210  139749  139764 -139758 -139761     212
  139764  139770 -139767 -139773     212  139764  139779 -139776 -139782     212
  139671  139683 -139677 -139680     210  139641  139653 -139647 -139650     210
  139599  139611 -139605 -139608     210  139626  139635 -139632 -139638     212
  139542  139554 -139548 -139551     210  139512  139524 -139518 -139521     210
  139476  139488 -139482 -139485     210  139434  139446 -139440 -139443     210
  139386  139398 -139392 -139395     210  139314  139326 -139320 -139323     210
  139350  139365 -139359 -139362     212  139365  139371 -139368 -139374     212
  139365  139380 -139377 -139383     212  139278  139290 -139284 -139287     210
  139212  139224 -139218 -139221     210  139146  139158 -139152 -139155     210
  139101  139113 -139107 -139110     210  139059  139071 -139065 -139068     210
  139086  139095 -139092 -139098     212  139011  139023 -139017 -139020     210
  138966  138978 -138972 -138975     210  138918  138930 -138924 -138927     210
  138882  138894 -138888 -138891     210  138849  138861 -138855 -138858     210
  138807  138819 -138813 -138816     210  138786  138798 -138792 -138795     210
  138765  138777 -138771 -138774     210  138717  138729 -138723 -138726     210
  138651  138663 -138657 -138660     210  138594  138606 -138600 -138603     210
  138546  138558 -138552 -138555     210  138516  138528 -138522 -138525     210
  138468  138480 -138474 -138477     210  138447  138459 -138453 -138456     210
  138411  138423 -138417 -138420     210  138378  138390 -138384 -138387     210
  138321  138333 -138327 -138330     210  138255  138267 -138261 -138264     210
  138225  138237 -138231 -138234     210  138168  138180 -138174 -138177     210
  138096  138108 -138102 -138105     210  138132  138147 -138141 -138144     212
  138147  138153 -138150 -138156     212  138147  138162 -138159 -138165     212
  138051  138063 -138057 -138060     210  138009  138021 -138015 -138018     210
  138036  138045 -138042 -138048     212  137952  137964 -137958 -137961     210
  137886  137898 -137892 -137895     210  137841  137853 -137847 -137850     210
  137775  137787 -137781 -137784     210  137730  137742 -137736 -137739     210
  137667  137679 -137673 -137676     210  137694  137703 -137697 -137700     210
  137697  137709 -137703 -137706     210  137709  137724 -137718 -137721     210
  137694  137718 -137724 -137727     210  137622  137634 -137628 -137631     210
  137589  137601 -137595 -137598     210  137547  137559 -137553 -137556     210
  137505  137517 -137511 -137514     210  137457  137469 -137463 -137466     210
  137421  137433 -137427 -137430     210  137364  137376 -137370 -137373     210
  137313  137325 -137319 -137322     210  137349  137358 -137355 -137361     212
  137268  137280 -137274 -137277     210  137211  137223 -137217 -137220     210
  137154  137166 -137160 -137163     210  137109  137121 -137115 -137118     210
  137058  137070 -137064 -137067     210  137094  137103 -137100 -137106     212
  137001  137013 -137007 -137010     210  136929  136941 -136935 -136938     210
  136965  136980 -136974 -136977     212  136980  136986 -136983 -136989     212
  136980  136995 -136992 -136998     212  136863  136875 -136869 -136872     210
  136818  136830 -136824 -136827     210  136761  136773 -136767 -136770     210
  136710  136722 -136716 -136719     210  136746  136755 -136752 -136758     212
  136680  136692 -136686 -136689     210  136614  136626 -136620 -136623     210
  136578  136590 -136584 -136587     210  136557  136569 -136563 -136566     210
  136491  136503 -136497 -136500     210  136470  136482 -136476 -136479     210
  136404  136416 -136410 -136413     210  136347  136359 -136353 -136356     210
  136290  136302 -136296 -136299     210  136239  136251 -136245 -136248     210
  136209  136221 -136215 -136218     210  136173  136185 -136179 -136182     210
  136137  136149 -136143 -136146     210  136071  136083 -136077 -136080     210
  136029  136041 -136035 -136038     210  135981  135993 -135987 -135990     210
  135924  135936 -135930 -135933     210  135876  135888 -135882 -135885     210
  135831  135843 -135837 -135840     210  135810  135822 -135816 -135819     210
  135762  135774 -135768 -135771     210  135696  135708 -135702 -135705     210
  135675  135687 -135681 -135684     210  135618  135630 -135624 -135627     210
  135582  135594 -135588 -135591     210  135531  135543 -135537 -135540     210
  135561  135570 -135564 -135567     210  135564  135576 -135570 -135573     212
  135558  135570 -135576 -135579     210  135438  135450 -135444 -135447     210
  135474  135483 -135480 -135486     212  135390  135402 -135396 -135399     210
  135354  135366 -135360 -135363     210  135309  135321 -135315 -135318     210
  135252  135264 -135258 -135261     210  135210  135222 -135216 -135219     210
  135237  135246 -135243 -135249     212  135153  135165 -135159 -135162     210
  135111  135123 -135117 -135120     210  135054  135066 -135060 -135063     210
  135033  135045 -135039 -135042     210  134988  135000 -134994 -134997     210
  134943  134955 -134949 -134952     210  134922  134934 -134928 -134931     210
  134862  134874 -134868 -134871     210  134889  134898 -134892 -134895     210
  134892  134904 -134898 -134901     210  134898  134910 -134904 -134907     210
  134904  134916 -134910 -134913     210  134889  134910 -134916 -134919     210
  134814  134826 -134820 -134823     210  134784  134796 -134790 -134793     210
  134763  134775 -134769 -134772     210  134742  134754 -134748 -134751     210
  134700  134712 -134706 -134709     210  134670  134682 -134676 -134679     210
  134613  134625 -134619 -134622     210  134583  134595 -134589 -134592     210
  134532  134544 -134538 -134541     210  134496  134508 -134502 -134505     210
  134430  134442 -134436 -134439     210  134373  134385 -134379 -134382     210
  134322  134334 -134328 -134331     210  134358  134367 -134364 -134370     212
  134280  134292 -134286 -134289     210  134307  134316 -134313 -134319     212
  134214  134226 -134220 -134223     210  134142  134154 -134148 -134151     210
  134178  134193 -134187 -134190     212  134193  134199 -134196 -134202     212
  134193  134208 -134205 -134211     212  134100  134112 -134106 -134109     210
  134127  134136 -134133 -134139     212  134064  134076 -134070 -134073     210
  134043  134055 -134049 -134052     210  133983  133995 -133989 -133992     210
  134010  134019 -134013 -134016     210  134013  134025 -134019 -134022     210
  134019  134031 -134025 -134028     210  134025  134037 -134031 -134034     210
  134010  134031 -134037 -134040     210  133962  133974 -133968 -133971     210
  133890  133902 -133896 -133899     210  133824  133836 -133830 -133833     210
  133776  133788 -133782 -133785     210  133746  133758 -133752 -133755     210
  133698  133710 -133704 -133707     210  133650  133662 -133656 -133659     210
  133599  133611 -133605 -133608     210  133635  133644 -133641 -133647     212
  133542  133554 -133548 -133551     210  133521  133533 -133527 -133530     210
  133473  133485 -133479 -133482     210  133407  133419 -133413 -133416     210
  133350  133362 -133356 -133359     210  133278  133290 -133284 -133287     210
  133314  133329 -133323 -133326     212  133329  133335 -133332 -133338     212
  133329  133344 -133341 -133347     212  133236  133248 -133242 -133245     210
  133263  133272 -133269 -133275     212  133179  133191 -133185 -133188     210
  133131  133143 -133137 -133140     210  133074  133086 -133080 -133083     210
  133032  133044 -133038 -133041     210  132999  133011 -133005 -133008     210
  132942  132954 -132948 -132951     210  132912  132924 -132918 -132921     210
  132867  132879 -132873 -132876     210  132846  132858 -132852 -132855     210
  132810  132822 -132816 -132819     210  132762  132774 -132768 -132771     210
  132726  132738 -132732 -132735     210  132681  132693 -132687 -132690     210
  132651  132663 -132657 -132660     210  132594  132606 -132600 -132603     210
  132537  132549 -132543 -132546     210  132489  132501 -132495 -132498     210
  132432  132444 -132438 -132441     210  132324  132336 -132330 -132333     210
  132252  132264 -132258 -132261     210  132288  132303 -132297 -132300     212
  132303  132309 -132306 -132312     212  132303  132318 -132315 -132321     212
  132201  132213 -132207 -132210     210  132231  132240 -132234 -132237     210
  132234  132246 -132240 -132243     212  132228  132240 -132246 -132249     210
  132171  132183 -132177 -132180     210  132129  132141 -132135 -132138     210
  132156  132165 -132162 -132168     212  132099  132111 -132105 -132108     210
  132042  132054 -132048 -132051     210  131997  132009 -132003 -132006     210
  131940  131952 -131946 -131949     210  131910  131922 -131916 -131919     210
  131820  131832 -131826 -131829     210  131763  131775 -131769 -131772     210
  131730  131742 -131736 -131739     210  131679  131691 -131685 -131688     210
  131715  131724 -131721 -131727     212  131622  131634 -131628 -131631     210
  131589  131601 -131595 -131598     210  131556  131568 -131562 -131565     210
  131499  131511 -131505 -131508     210  131433  131445 -131439 -131442     210
  131367  131379 -131373 -131376     210  131322  131334 -131328 -131331     210
  131289  131301 -131295 -131298     210  131232  131244 -131238 -131241     210
  131175  131187 -131181 -131184     210  131127  131139 -131133 -131136     210
  131064  131076 -131070 -131073     210  131091  131100 -131094 -131097     210
  131094  131106 -131100 -131103     210  131106  131121 -131115 -131118     210
  131091  131115 -131121 -131124     210  131034  131046 -131040 -131043     210
  130998  131010 -131004 -131007     210  130947  130959 -130953 -130956     210
  130983  130992 -130989 -130995     212  130887  130899 -130893 -130896     210
  130914  130923 -130917 -130920     210  130917  130929 -130923 -130926     210
  130923  130935 -130929 -130932     210  130929  130941 -130935 -130938     210
  130914  130935 -130941 -130944     210  130842  130854 -130848 -130851     210
  130809  130821 -130815 -130818     210  130743  130755 -130749 -130752     210
  130692  130704 -130698 -130701     210  130728  130737 -130734 -130740     212
  130671  130683 -130677 -130680     210  130605  130617 -130611 -130614     210
  130572  130584 -130578 -130581     210  130530  130542 -130536 -130539     210
  130488  130500 -130494 -130497     210  130515  130524 -130521 -130527     212
  130431  130443 -130437 -130440     210  130371  130383 -130377 -130380     210
  130398  130407 -130401 -130404     210  130401  130413 -130407 -130410     210
  130407  130419 -130413 -130416     210  130413  130425 -130419 -130422     210
  130398  130419 -130425 -130428     210  130308  130320 -130314 -130317     210
  130335  130344 -130338 -130341     210  130338  130350 -130344 -130347     210
  130350  130365 -130359 -130362     210  130335  130359 -130365 -130368     210
  130233  130245 -130239 -130242     210  130176  130188 -130182 -130185     210
  130113  130125 -130119 -130122     210  130140  130149 -130143 -130146     210
  130143  130155 -130149 -130152     210  130155  130170 -130164 -130167     210
  130140  130164 -130170 -130173     210  130092  130104 -130098 -130101     210
  130020  130032 -130026 -130029     210  130056  130071 -130065 -130068     212
  130071  130077 -130074 -130080     212  130071  130086 -130083 -130089     212
  129984  129996 -129990 -129993     210  129924  129936 -129930 -129933     210
  129951  129960 -129954 -129957     210  129954  129966 -129960 -129963     210
  129960  129972 -129966 -129969     210  129966  129978 -129972 -129975     210
  129951  129972 -129978 -129981     210  129858  129870 -129864 -129867     210
  129807  129819 -129813 -129816     210  129786  129798 -129792 -129795     210
  129741  129753 -129747 -129750     210  129684  129696 -129690 -129693     210
  129627  129639 -129633 -129636     210  129582  129594 -129588 -129591     210
  129525  129537 -129531 -129534     210  129480  129492 -129486 -129489     210
  129444  129456 -129450 -129453     210  129402  129414 -129408 -129411     210
  129429  129438 -129435 -129441     212  129345  129357 -129351 -129354     210
  129303  129315 -129309 -129312     210  129237  129249 -129243 -129246     210
  129216  129228 -129222 -129225     210  129180  129192 -129186 -129189     210
  129114  129126 -129120 -129123     210  129066  129078 -129072 -129075     210
  129024  129036 -129030 -129033     210  128967  128979 -128973 -128976     210
  128919  128931 -128925 -128928     210  128898  128910 -128904 -128907     210
  128832  128844 -128838 -128841     210  128760  128772 -128766 -128769     210
  128796  128811 -128805 -128808     212  128811  128817 -128814 -128820     212
  128811  128826 -128823 -128829     212  128739  128751 -128745 -128748     210
  128691  128703 -128697 -128700     210  128625  128637 -128631 -128634     210
  128559  128571 -128565 -128568     210  128508  128520 -128514 -128517     210
  128478  128490 -128484 -128487     210  128442  128454 -128448 -128451     210
  128409  128421 -128415 -128418     210  128352  128364 -128358 -128361     210
  128295  128307 -128301 -128304     210  128253  128265 -128259 -128262     210
  128280  128289 -128286 -128292     212  128232  128244 -128238 -128241     210
  128175  128187 -128181 -128184     210  128130  128142 -128136 -128139     210
  128064  128076 -128070 -128073     210  128028  128040 -128034 -128037     210
  128007  128019 -128013 -128016     210  127965  127977 -127971 -127974     210
  127992  128001 -127998 -128004     212  127935  127947 -127941 -127944     210
  127902  127914 -127908 -127911     210  127845  127857 -127851 -127854     210
  127803  127815 -127809 -127812     210  127773  127785 -127779 -127782     210
  127725  127737 -127731 -127734     210  127674  127686 -127680 -127683     210
  127710  127719 -127716 -127722     212  127644  127656 -127650 -127653     210
  127587  127599 -127593 -127596     210  127542  127554 -127548 -127551     210
  127497  127509 -127503 -127506     210  127413  127425 -127419 -127422     210
  127371  127383 -127377 -127380     210  127323  127335 -127329 -127332     210
  127215  127227 -127221 -127224     210  127182  127194 -127188 -127191     210
  127131  127143 -127137 -127140     210  127167  127176 -127173 -127179     212
  127065  127077 -127071 -127074     210  126999  127011 -127005 -127008     210
  126942  126954 -126948 -126951     210  126897  126909 -126903 -126906     210
  126867  126879 -126873 -126876     210  126810  126822 -126816 -126819     210
  126762  126774 -126768 -126771     210  126732  126744 -126738 -126741     210
  126696  126708 -126702 -126705     210  126648  126660 -126654 -126657     210
  126618  126630 -126624 -126627     210  126561  126573 -126567 -126570     210
  126510  126522 -126516 -126519     210  126462  126474 -126468 -126471     210
  126441  126453 -126447 -126450     210  126369  126381 -126375 -126378     210
  126405  126420 -126414 -126417     212  126420  126426 -126423 -126429     212
  126420  126435 -126432 -126438     212  126297  126309 -126303 -126306     210
  126333  126348 -126342 -126345     212  126348  126354 -126351 -126357     212
  126348  126363 -126360 -126366     212  126240  126252 -126246 -126249     210
  126195  126207 -126201 -126204     210  126147  126159 -126153 -126156     210
  126063  126075 -126069 -126072     210  126090  126099 -126096 -126102     212
  126033  126045 -126039 -126042     210  126012  126024 -126018 -126021     210
  125946  125958 -125952 -125955     210  125913  125925 -125919 -125922     210
  125856  125868 -125862 -125865     210  125790  125802 -125796 -125799     210
  125745  125757 -125751 -125754     210  125685  125697 -125691 -125694     210
  125712  125721 -125715 -125718     210  125715  125727 -125721 -125724     210
  125721  125733 -125727 -125730     210  125727  125739 -125733 -125736     210
  125712  125733 -125739 -125742     210  125664  125676 -125670 -125673     210
  125619  125631 -125625 -125628     210  125553  125565 -125559 -125562     210
  125523  125535 -125529 -125532     210  125466  125478 -125472 -125475     210
  125433  125445 -125439 -125442     210  125361  125373 -125367 -125370     210
  125397  125412 -125406 -125409     212  125412  125418 -125415 -125421     212
  125412  125427 -125424 -125430     212  125331  125343 -125337 -125340     210
  125274  125286 -125280 -125283     210  125226  125238 -125232 -125235     210
  125184  125196 -125190 -125193     210  125154  125166 -125160 -125163     210
  125112  125124 -125118 -125121     210  125070  125082 -125076 -125079     210
  125028  125040 -125034 -125037     210  125007  125019 -125013 -125016     210
  124971  124983 -124977 -124980     210  124950  124962 -124956 -124959     210
  124920  124932 -124926 -124929     210  124875  124887 -124881 -124884     210
  124830  124842 -124836 -124839     210  124788  124800 -124794 -124797     210
  124815  124824 -124821 -124827     212  124746  124758 -124752 -124755     210
  124704  124716 -124710 -124713     210  124731  124740 -124737 -124743     212
  124662  124674 -124668 -124671     210  124689  124698 -124695 -124701     212
  124632  124644 -124638 -124641     210  124584  124596 -124590 -124593     210
  124548  124560 -124554 -124557     210  124497  124509 -124503 -124506     210
  124533  124542 -124539 -124545     212  124449  124461 -124455 -124458     210
  124392  124404 -124398 -124401     210  124326  124338 -124332 -124335     210
  124296  124308 -124302 -124305     210  124275  124287 -124281 -124284     210
  124218  124230 -124224 -124227     210  124176  124188 -124182 -124185     210
  124203  124212 -124209 -124215     212  124110  124122 -124116 -124119     210
  124047  124059 -124053 -124056     210  124074  124083 -124077 -124080     210
  124077  124089 -124083 -124086     210  124089  124104 -124098 -124101     210
  124074  124098 -124104 -124107     210  123981  123993 -123987 -123990     210
  123945  123957 -123951 -123954     210  123879  123891 -123885 -123888     210
  123822  123834 -123828 -123831     210  123786  123798 -123792 -123795     210
  123729  123741 -123735 -123738     210  123696  123708 -123702 -123705     210
  123630  123642 -123636 -123639     210  123600  123612 -123606 -123609     210
  123552  123564 -123558 -123561     210  123510  123522 -123516 -123519     210
  123462  123474 -123468 -123471     210  123441  123453 -123447 -123450     210
  123405  123417 -123411 -123414     210  123339  123351 -123345 -123348     210
  123297  123309 -123303 -123306     210  123249  123261 -123255 -123258     210
  123183  123195 -123189 -123192     210  123108  123120 -123114 -123117     210
  123087  123099 -123093 -123096     210  123015  123027 -123021 -123024     210
  123042  123051 -123045 -123048     210  123045  123057 -123051 -123054     212
  123057  123066 -123060 -123063     210  123060  123072 -123066 -123069     210
  123066  123078 -123072 -123075     210  123072  123084 -123078 -123081     210
  122982  122994 -122988 -122991     210  122931  122943 -122937 -122940     210
  122967  122976 -122973 -122979     212  122886  122898 -122892 -122895     210
  122829  122841 -122835 -122838     210  122772  122784 -122778 -122781     210
  122724  122736 -122730 -122733     210  122682  122694 -122688 -122691     210
  122610  122622 -122616 -122619     210  122646  122661 -122655 -122658     212
  122661  122667 -122664 -122670     212  122661  122676 -122673 -122679     212
  122589  122601 -122595 -122598     210  122523  122535 -122529 -122532     210
  122460  122472 -122466 -122469     210  122409  122421 -122415 -122418     210
  122367  122379 -122373 -122376     210  122319  122331 -122325 -122328     210
  122289  122301 -122295 -122298     210  122241  122253 -122247 -122250     210
  122211  122223 -122217 -122220     210  122175  122187 -122181 -122184     210
  122145  122157 -122151 -122154     210  122088  122100 -122094 -122097     210
  122031  122043 -122037 -122040     210  121995  122007 -122001 -122004     210
  121947  121959 -121953 -121956     210  121926  121938 -121932 -121935     210
  121875  121887 -121881 -121884     210  121911  121920 -121917 -121923     212
  121818  121830 -121824 -121827     210  121767  121779 -121773 -121776     210
  121710  121722 -121716 -121719     210  121680  121692 -121686 -121689     210
  121608  121620 -121614 -121617     210  121644  121659 -121653 -121656     212
  121659  121665 -121662 -121668     212  121659  121674 -121671 -121677     212
  121578  121590 -121584 -121587     210  121542  121554 -121548 -121551     210
  121512  121524 -121518 -121521     210  121491  121503 -121497 -121500     210
  121431  121443 -121437 -121440     210  121458  121467 -121461 -121464     210
  121461  121473 -121467 -121470     210  121467  121479 -121473 -121476     210
  121473  121485 -121479 -121482     210  121458  121479 -121485 -121488     210
  121365  121377 -121371 -121374     210  121317  121329 -121323 -121326     210
  121281  121293 -121287 -121290     210  121215  121227 -121221 -121224     210
  121113  121122 -121116 -121119     210  121128  121134 -121131 -121137     212
  121140  121149 -121143 -121146     210  120996  121008 -121002 -121005     210
  120930  120942 -120936 -120939     210  120831  120843 -120837 -120840     210
  120786  120798 -120792 -120795     210  120744  120756 -120750 -120753     210
  120696  120708 -120702 -120705     210  120648  120660 -120654 -120657     210
  120600  120612 -120606 -120609     210  120555  120567 -120561 -120564     210
  120525  120537 -120531 -120534     210  120483  120495 -120489 -120492     210
  120441  120453 -120447 -120450     210  120384  120396 -120390 -120393     210
  120327  120339 -120333 -120336     210  120294  120306 -120300 -120303     210
  120264  120276 -120270 -120273     210  120216  120228 -120222 -120225     210
  120195  120207 -120201 -120204     210  120165  120177 -120171 -120174     210
  120135  120147 -120141 -120144     210  120099  120111 -120105 -120108     210
  120042  120054 -120048 -120051     210  119985  119997 -119991 -119994     210
  119955  119967 -119961 -119964     210  119913  119925 -119919 -119922     210
  119841  119853 -119847 -119850     210  119877  119892 -119886 -119889     212
  119892  119898 -119895 -119901     212  119892  119907 -119904 -119910     212
  119793  119805 -119799 -119802     210  119745  119757 -119751 -119754     210
  119679  119691 -119685 -119688     210  119637  119649 -119643 -119646     210
  119559  119571 -119565 -119568     210  119502  119514 -119508 -119511     210
  119445  119457 -119451 -119454     210  119424  119436 -119430 -119433     210
  119358  119370 -119364 -119367     210  119313  119325 -119319 -119322     210
  119265  119277 -119271 -119274     210  119214  119226 -119220 -119223     210
  119172  119184 -119178 -119181     210  119199  119208 -119205 -119211     212
  119124  119136 -119130 -119133     210  119064  119076 -119070 -119073     210
  119091  119100 -119094 -119097     210  119094  119106 -119100 -119103     210
  119100  119112 -119106 -119109     210  119106  119118 -119112 -119115     210
  119091  119112 -119118 -119121     210  119028  119040 -119034 -119037     210
  119007  119019 -119013 -119016     210  118977  118989 -118983 -118986     210
  118926  118938 -118932 -118935     210  118896  118908 -118902 -118905     210
  118860  118872 -118866 -118869     210  118797  118809 -118803 -118806     210
  118824  118833 -118827 -118830     210  118827  118839 -118833 -118836     210
  118839  118854 -118848 -118851     210  118824  118848 -118854 -118857     210
  118776  118788 -118782 -118785     210  118728  118740 -118734 -118737     210
  118683  118695 -118689 -118692     210  118650  118662 -118656 -118659     210
  118617  118629 -118623 -118626     210  118584  118596 -118590 -118593     210
  118533  118545 -118539 -118542     210  118569  118578 -118575 -118581     212
  118482  118494 -118488 -118491     210  118425  118437 -118431 -118434     210
  118359  118371 -118365 -118368     210  118314  118326 -118320 -118323     210
  118266  118278 -118272 -118275     210  118209  118221 -118215 -118218     210
  118152  118164 -118158 -118161     210  118119  118131 -118125 -118128     210
  118098  118110 -118104 -118107     210  118053  118065 -118059 -118062     210
  118005  118017 -118011 -118014     210  117984  117996 -117990 -117993     210
  117954  117966 -117960 -117963     210  117912  117924 -117918 -117921     210
  117939  117948 -117945 -117951     212  117846  117858 -117852 -117855     210
  117816  117828 -117822 -117825     210  117759  117771 -117765 -117768     210
  117717  117729 -117723 -117726     210  117666  117678 -117672 -117675     210
  117636  117648 -117642 -117645     210  117537  117549 -117543 -117546     210
  117471  117483 -117477 -117480     210  117414  117426 -117420 -117423     210
  117372  117384 -117378 -117381     210  117300  117312 -117306 -117309     210
  117336  117351 -117345 -117348     212  117351  117357 -117354 -117360     212
  117351  117366 -117363 -117369     212  117234  117246 -117240 -117243     210
  117177  117189 -117183 -117186     210  117120  117132 -117126 -117129     210
  117075  117087 -117081 -117084     210  117018  117030 -117024 -117027     210
  116997  117009 -117003 -117006     210  116940  116952 -116946 -116949     210
  116874  116886 -116880 -116883     210  116823  116835 -116829 -116832     210
  116859  116868 -116865 -116871     212  116787  116799 -116793 -116796     210
  116742  116754 -116748 -116751     210  116700  116712 -116706 -116709     210
  116727  116736 -116733 -116739     212  116670  116682 -116676 -116679     210
  116586  116598 -116592 -116595     210  116529  116541 -116535 -116538     210
  116496  116508 -116502 -116505     210  116460  116472 -116466 -116469     210
  116403  116415 -116409 -116412     210  116373  116385 -116379 -116382     210
  116274  116286 -116280 -116283     210  116241  116253 -116247 -116250     210
  116169  116181 -116175 -116178     210  116205  116220 -116214 -116217     212
  116220  116226 -116223 -116229     212  116220  116235 -116232 -116238     212
  116112  116124 -116118 -116121     210  116055  116067 -116061 -116064     210
  116025  116037 -116031 -116034     210  115992  116004 -115998 -116001     210
  115971  115983 -115977 -115980     210  115950  115962 -115956 -115959     210
  115929  115941 -115935 -115938     210  115872  115884 -115878 -115881     210
  115824  115836 -115830 -115833     210  115767  115779 -115773 -115776     210
  115746  115758 -115752 -115755     210  115701  115713 -115707 -115710     210
  115656  115668 -115662 -115665     210  115608  115620 -115614 -115617     210
  115578  115590 -115584 -115587     210  115548  115560 -115554 -115557     210
  115476  115488 -115482 -115485     210  115512  115527 -115521 -115524     212
  115527  115533 -115530 -115536     212  115527  115542 -115539 -115545     212
  115434  115446 -115440 -115443     210  115404  115416 -115410 -115413     210
  115362  115374 -115368 -115371     210  115389  115398 -115395 -115401     212
  115305  115317 -115311 -115314     210  115275  115287 -115281 -115284     210
  115239  115251 -115245 -115248     210  115197  115209 -115203 -115206     210
  115149  115161 -115155 -115158     210  115077  115089 -115083 -115086     210
  115113  115128 -115122 -115125     212  115128  115134 -115131 -115137     212
  115128  115143 -115140 -115146     212  115041  115053 -115047 -115050     210
  114975  114987 -114981 -114984     210  114909  114921 -114915 -114918     210
  114864  114876 -114870 -114873     210  114822  114834 -114828 -114831     210
  114849  114858 -114855 -114861     212  114774  114786 -114780 -114783     210
  114729  114741 -114735 -114738     210  114681  114693 -114687 -114690     210
  114645  114657 -114651 -114654     210  114612  114624 -114618 -114621     210
  114570  114582 -114576 -114579     210  114549  114561 -114555 -114558     210
  114528  114540 -114534 -114537     210  114480  114492 -114486 -114489     210
  114414  114426 -114420 -114423     210  114357  114369 -114363 -114366     210
  114309  114321 -114315 -114318     210  114279  114291 -114285 -114288     210
  114231  114243 -114237 -114240     210  114210  114222 -114216 -114219     210
  114174  114186 -114180 -114183     210  114141  114153 -114147 -114150     210
  114084  114096 -114090 -114093     210  114018  114030 -114024 -114027     210
  113988  114000 -113994 -113997     210  113931  113943 -113937 -113940     210
  113859  113871 -113865 -113868     210  113895  113910 -113904 -113907     212
  113910  113916 -113913 -113919     212  113910  113925 -113922 -113928     212
  113814  113826 -113820 -113823     210  113772  113784 -113778 -113781     210
  113799  113808 -113805 -113811     212  113715  113727 -113721 -113724     210
  113649  113661 -113655 -113658     210  113604  113616 -113610 -113613     210
  113538  113550 -113544 -113547     210  113493  113505 -113499 -113502     210
  113430  113442 -113436 -113439     210  113457  113466 -113460 -113463     210
  113460  113472 -113466 -113469     210  113472  113487 -113481 -113484     210
  113457  113481 -113487 -113490     210  113385  113397 -113391 -113394     210
  113352  113364 -113358 -113361     210  113310  113322 -113316 -113319     210
  113268  113280 -113274 -113277     210  113220  113232 -113226 -113229     210
  113184  113196 -113190 -113193     210  113127  113139 -113133 -113136     210
  113076  113088 -113082 -113085     210  113112  113121 -113118 -113124     212
  113031  113043 -113037 -113040     210  112974  112986 -112980 -112983     210
  112917  112929 -112923 -112926     210  112872  112884 -112878 -112881     210
  112821  112833 -112827 -112830     210  112857  112866 -112863 -112869     212
  112764  112776 -112770 -112773     210  112692  112704 -112698 -112701     210
  112728  112743 -112737 -112740     212  112743  112749 -112746 -112752     212
  112743  112758 -112755 -112761     212  112626  112638 -112632 -112635     210
  112581  112593 -112587 -112590     210  112524  112536 -112530 -112533     210
  112473  112485 -112479 -112482     210  112509  112518 -112515 -112521     212
  112443  112455 -112449 -112452     210  112377  112389 -112383 -112386     210
  112341  112353 -112347 -112350     210  112320  112332 -112326 -112329     210
  112254  112266 -112260 -112263     210  112233  112245 -112239 -112242     210
  112167  112179 -112173 -112176     210  112110  112122 -112116 -112119     210
  112053  112065 -112059 -112062     210  112002  112014 -112008 -112011     210
  111972  111984 -111978 -111981     210  111936  111948 -111942 -111945     210
  111900  111912 -111906 -111909     210  111834  111846 -111840 -111843     210
  111792  111804 -111798 -111801     210  111744  111756 -111750 -111753     210
  111687  111699 -111693 -111696     210  111639  111651 -111645 -111648     210
  111594  111606 -111600 -111603     210  111573  111585 -111579 -111582     210
  111525  111537 -111531 -111534     210  111459  111471 -111465 -111468     210
  111438  111450 -111444 -111447     210  111381  111393 -111387 -111390     210
  111345  111357 -111351 -111354     210  111294  111306 -111300 -111303     210
  111324  111333 -111327 -111330     210  111327  111339 -111333 -111336     212
  111321  111333 -111339 -111342     210  111201  111213 -111207 -111210     210
  111237  111246 -111243 -111249     212  111153  111165 -111159 -111162     210
  111117  111129 -111123 -111126     210  111072  111084 -111078 -111081     210
  111015  111027 -111021 -111024     210  110973  110985 -110979 -110982     210
  111000  111009 -111006 -111012     212  110916  110928 -110922 -110925     210
  110874  110886 -110880 -110883     210  110817  110829 -110823 -110826     210
  110796  110808 -110802 -110805     210  110751  110763 -110757 -110760     210
  110706  110718 -110712 -110715     210  110685  110697 -110691 -110694     210
  110625  110637 -110631 -110634     210  110652  110661 -110655 -110658     210
  110655  110667 -110661 -110664     210  110661  110673 -110667 -110670     210
  110667  110679 -110673 -110676     210  110652  110673 -110679 -110682     210
  110577  110589 -110583 -110586     210  110547  110559 -110553 -110556     210
  110526  110538 -110532 -110535     210  110505  110517 -110511 -110514     210
  110463  110475 -110469 -110472     210  110433  110445 -110439 -110442     210
  110376  110388 -110382 -110385     210  110346  110358 -110352 -110355     210
  110295  110307 -110301 -110304     210  110259  110271 -110265 -110268     210
  110193  110205 -110199 -110202     210  110136  110148 -110142 -110145     210
  110085  110097 -110091 -110094     210  110121  110130 -110127 -110133     212
  110043  110055 -110049 -110052     210  110070  110079 -110076 -110082     212
  109977  109989 -109983 -109986     210  109905  109917 -109911 -109914     210
  109941  109956 -109950 -109953     212  109956  109962 -109959 -109965     212
  109956  109971 -109968 -109974     212  109863  109875 -109869 -109872     210
  109890  109899 -109896 -109902     212  109827  109839 -109833 -109836     210
  109806  109818 -109812 -109815     210  109746  109758 -109752 -109755     210
  109773  109782 -109776 -109779     210  109776  109788 -109782 -109785     210
  109782  109794 -109788 -109791     210  109788  109800 -109794 -109797     210
  109773  109794 -109800 -109803     210  109725  109737 -109731 -109734     210
  109653  109665 -109659 -109662     210  109587  109599 -109593 -109596     210
  109539  109551 -109545 -109548     210  109509  109521 -109515 -109518     210
  109461  109473 -109467 -109470     210  109413  109425 -109419 -109422     210
  109362  109374 -109368 -109371     210  109398  109407 -109404 -109410     212
  109305  109317 -109311 -109314     210  109284  109296 -109290 -109293     210
  109236  109248 -109242 -109245     210  109170  109182 -109176 -109179     210
  109113  109125 -109119 -109122     210  109041  109053 -109047 -109050     210
  109077  109092 -109086 -109089     212  109092  109098 -109095 -109101     212
  109092  109107 -109104 -109110     212  108999  109011 -109005 -109008     210
  109026  109035 -109032 -109038     212  108942  108954 -108948 -108951     210
  108894  108906 -108900 -108903     210  108837  108849 -108843 -108846     210
  108795  108807 -108801 -108804     210  108762  108774 -108768 -108771     210
  108705  108717 -108711 -108714     210  108675  108687 -108681 -108684     210
  108630  108642 -108636 -108639     210  108609  108621 -108615 -108618     210
  108573  108585 -108579 -108582     210  108525  108537 -108531 -108534     210
  108489  108501 -108495 -108498     210  108444  108456 -108450 -108453     210
  108414  108426 -108420 -108423     210  108357  108369 -108363 -108366     210
  108300  108312 -108306 -108309     210  108252  108264 -108258 -108261     210
  108195  108207 -108201 -108204     210  108087  108099 -108093 -108096     210
  108015  108027 -108021 -108024     210  108051  108066 -108060 -108063     212
  108066  108072 -108069 -108075     212  108066  108081 -108078 -108084     212
  107964  107976 -107970 -107973     210  107994  108003 -107997 -108000     210
  107997  108009 -108003 -108006     212  107991  108003 -108009 -108012     210
  107934  107946 -107940 -107943     210  107892  107904 -107898 -107901     210
  107919  107928 -107925 -107931     212  107862  107874 -107868 -107871     210
  107805  107817 -107811 -107814     210  107760  107772 -107766 -107769     210
  107703  107715 -107709 -107712     210  107673  107685 -107679 -107682     210
  107583  107595 -107589 -107592     210  107526  107538 -107532 -107535     210
  107493  107505 -107499 -107502     210  107442  107454 -107448 -107451     210
  107478  107487 -107484 -107490     212  107385  107397 -107391 -107394     210
  107352  107364 -107358 -107361     210  107319  107331 -107325 -107328     210
  107262  107274 -107268 -107271     210  107196  107208 -107202 -107205     210
  107130  107142 -107136 -107139     210  107085  107097 -107091 -107094     210
  107052  107064 -107058 -107061     210  106995  107007 -107001 -107004     210
  106938  106950 -106944 -106947     210  106890  106902 -106896 -106899     210
  106827  106839 -106833 -106836     210  106854  106863 -106857 -106860     210
  106857  106869 -106863 -106866     210  106869  106884 -106878 -106881     210
  106854  106878 -106884 -106887     210  106797  106809 -106803 -106806     210
  106761  106773 -106767 -106770     210  106710  106722 -106716 -106719     210
  106746  106755 -106752 -106758     212  106650  106662 -106656 -106659     210
  106677  106686 -106680 -106683     210  106680  106692 -106686 -106689     210
  106686  106698 -106692 -106695     210  106692  106704 -106698 -106701     210
  106677  106698 -106704 -106707     210  106605  106617 -106611 -106614     210
  106572  106584 -106578 -106581     210  106506  106518 -106512 -106515     210
  106455  106467 -106461 -106464     210  106491  106500 -106497 -106503     212
  106434  106446 -106440 -106443     210  106368  106380 -106374 -106377     210
  106335  106347 -106341 -106344     210  106293  106305 -106299 -106302     210
  106251  106263 -106257 -106260     210  106278  106287 -106284 -106290     212
  106194  106206 -106200 -106203     210  106134  106146 -106140 -106143     210
  106161  106170 -106164 -106167     210  106164  106176 -106170 -106173     210
  106170  106182 -106176 -106179     210  106176  106188 -106182 -106185     210
  106161  106182 -106188 -106191     210  106071  106083 -106077 -106080     210
  106098  106107 -106101 -106104     210  106101  106113 -106107 -106110     210
  106113  106128 -106122 -106125     210  106098  106122 -106128 -106131     210
  105996  106008 -106002 -106005     210  105939  105951 -105945 -105948     210
  105876  105888 -105882 -105885     210  105903  105912 -105906 -105909     210
  105906  105918 -105912 -105915     210  105918  105933 -105927 -105930     210
  105903  105927 -105933 -105936     210  105855  105867 -105861 -105864     210
  105783  105795 -105789 -105792     210  105819  105834 -105828 -105831     212
  105834  105840 -105837 -105843     212  105834  105849 -105846 -105852     212
  105747  105759 -105753 -105756     210  105687  105699 -105693 -105696     210
  105714  105723 -105717 -105720     210  105717  105729 -105723 -105726     210
  105723  105735 -105729 -105732     210  105729  105741 -105735 -105738     210
  105714  105735 -105741 -105744     210  105621  105633 -105627 -105630     210
  105570  105582 -105576 -105579     210  105549  105561 -105555 -105558     210
  105504  105516 -105510 -105513     210  105447  105459 -105453 -105456     210
  105390  105402 -105396 -105399     210  105345  105357 -105351 -105354     210
  105288  105300 -105294 -105297     210  105243  105255 -105249 -105252     210
  105207  105219 -105213 -105216     210  105165  105177 -105171 -105174     210
  105192  105201 -105198 -105204     212  105108  105120 -105114 -105117     210
  105066  105078 -105072 -105075     210  105000  105012 -105006 -105009     210
  104979  104991 -104985 -104988     210  104943  104955 -104949 -104952     210
  104877  104889 -104883 -104886     210  104829  104841 -104835 -104838     210
  104787  104799 -104793 -104796     210  104730  104742 -104736 -104739     210
  104682  104694 -104688 -104691     210  104661  104673 -104667 -104670     210
  104595  104607 -104601 -104604     210  104523  104535 -104529 -104532     210
  104559  104574 -104568 -104571     212  104574  104580 -104577 -104583     212
  104574  104589 -104586 -104592     212  104502  104514 -104508 -104511     210
  104454  104466 -104460 -104463     210  104388  104400 -104394 -104397     210
  104322  104334 -104328 -104331     210  104271  104283 -104277 -104280     210
  104241  104253 -104247 -104250     210  104205  104217 -104211 -104214     210
  104172  104184 -104178 -104181     210  104115  104127 -104121 -104124     210
  104058  104070 -104064 -104067     210  104016  104028 -104022 -104025     210
  104043  104052 -104049 -104055     212  103995  104007 -104001 -104004     210
  103938  103950 -103944 -103947     210  103893  103905 -103899 -103902     210
  103827  103839 -103833 -103836     210  103791  103803 -103797 -103800     210
  103770  103782 -103776 -103779     210  103728  103740 -103734 -103737     210
  103755  103764 -103761 -103767     212  103698  103710 -103704 -103707     210
  103665  103677 -103671 -103674     210  103608  103620 -103614 -103617     210
  103566  103578 -103572 -103575     210  103536  103548 -103542 -103545     210
  103488  103500 -103494 -103497     210  103437  103449 -103443 -103446     210
  103473  103482 -103479 -103485     212  103407  103419 -103413 -103416     210
  103350  103362 -103356 -103359     210  103305  103317 -103311 -103314     210
  103260  103272 -103266 -103269     210  103176  103188 -103182 -103185     210
  103134  103146 -103140 -103143     210  103086  103098 -103092 -103095     210
  102978  102990 -102984 -102987     210  102945  102957 -102951 -102954     210
  102894  102906 -102900 -102903     210  102930  102939 -102936 -102942     212
  102828  102840 -102834 -102837     210  102762  102774 -102768 -102771     210
  102705  102717 -102711 -102714     210  102660  102672 -102666 -102669     210
  102630  102642 -102636 -102639     210  102573  102585 -102579 -102582     210
  102525  102537 -102531 -102534     210  102495  102507 -102501 -102504     210
  102459  102471 -102465 -102468     210  102411  102423 -102417 -102420     210
  102381  102393 -102387 -102390     210  102324  102336 -102330 -102333     210
  102273  102285 -102279 -102282     210  102225  102237 -102231 -102234     210
  102204  102216 -102210 -102213     210  102132  102144 -102138 -102141     210
  102168  102183 -102177 -102180     212  102183  102189 -102186 -102192     212
  102183  102198 -102195 -102201     212  102060  102072 -102066 -102069     210
  102096  102111 -102105 -102108     212  102111  102117 -102114 -102120     212
  102111  102126 -102123 -102129     212  102003  102015 -102009 -102012     210
  101958  101970 -101964 -101967     210  101910  101922 -101916 -101919     210
  101826  101838 -101832 -101835     210  101853  101862 -101859 -101865     212
  101796  101808 -101802 -101805     210  101775  101787 -101781 -101784     210
  101709  101721 -101715 -101718     210  101676  101688 -101682 -101685     210
  101619  101631 -101625 -101628     210  101553  101565 -101559 -101562     210
  101508  101520 -101514 -101517     210  101448  101460 -101454 -101457     210
  101475  101484 -101478 -101481     210  101478  101490 -101484 -101487     210
  101484  101496 -101490 -101493     210  101490  101502 -101496 -101499     210
  101475  101496 -101502 -101505     210  101427  101439 -101433 -101436     210
  101382  101394 -101388 -101391     210  101316  101328 -101322 -101325     210
  101286  101298 -101292 -101295     210  101229  101241 -101235 -101238     210
  101196  101208 -101202 -101205     210  101124  101136 -101130 -101133     210
  101160  101175 -101169 -101172     212  101175  101181 -101178 -101184     212
  101175  101190 -101187 -101193     212  101094  101106 -101100 -101103     210
  101037  101049 -101043 -101046     210  100989  101001 -100995 -100998     210
  100947  100959 -100953 -100956     210  100917  100929 -100923 -100926     210
  100875  100887 -100881 -100884     210  100833  100845 -100839 -100842     210
  100791  100803 -100797 -100800     210  100770  100782 -100776 -100779     210
  100734  100746 -100740 -100743     210  100713  100725 -100719 -100722     210
  100683  100695 -100689 -100692     210  100638  100650 -100644 -100647     210
  100593  100605 -100599 -100602     210  100551  100563 -100557 -100560     210
  100578  100587 -100584 -100590     212  100509  100521 -100515 -100518     210
  100467  100479 -100473 -100476     210  100494  100503 -100500 -100506     212
  100425  100437 -100431 -100434     210  100452  100461 -100458 -100464     212
  100395  100407 -100401 -100404     210  100347  100359 -100353 -100356     210
  100311  100323 -100317 -100320     210  100260  100272 -100266 -100269     210
  100296  100305 -100302 -100308     212  100212  100224 -100218 -100221     210
  100155  100167 -100161 -100164     210  100089  100101 -100095 -100098     210
  100059  100071 -100065 -100068     210  100038  100050 -100044 -100047     210
   99981   99993  -99987  -99990     210   99939   99951  -99945  -99948     210
   99966   99975  -99972  -99978     212   99873   99885  -99879  -99882     210
   99810   99822  -99816  -99819     210   99837   99846  -99840  -99843     210
   99840   99852  -99846  -99849     210   99852   99867  -99861  -99864     210
   99837   99861  -99867  -99870     210   99744   99756  -99750  -99753     210
   99708   99720  -99714  -99717     210   99642   99654  -99648  -99651     210
   99585   99597  -99591  -99594     210   99549   99561  -99555  -99558     210
   99492   99504  -99498  -99501     210   99459   99471  -99465  -99468     210
   99393   99405  -99399  -99402     210   99363   99375  -99369  -99372     210
   99315   99327  -99321  -99324     210   99273   99285  -99279  -99282     210
   99225   99237  -99231  -99234     210   99204   99216  -99210  -99213     210
   99168   99180  -99174  -99177     210   99102   99114  -99108  -99111     210
   99060   99072  -99066  -99069     210   99012   99024  -99018  -99021     210
   98946   98958  -98952  -98955     210   98871   98883  -98877  -98880     210
   98850   98862  -98856  -98859     210   98778   98790  -98784  -98787     210
   98805   98814  -98808  -98811     210   98808   98820  -98814  -98817     212
   98820   98829  -98823  -98826     210   98823   98835  -98829  -98832     210
   98829   98841  -98835  -98838     210   98835   98847  -98841  -98844     210
   98745   98757  -98751  -98754     210   98694   98706  -98700  -98703     210
   98730   98739  -98736  -98742     212   98649   98661  -98655  -98658     210
   98592   98604  -98598  -98601     210   98535   98547  -98541  -98544     210
   98487   98499  -98493  -98496     210   98445   98457  -98451  -98454     210
   98373   98385  -98379  -98382     210   98409   98424  -98418  -98421     212
   98424   98430  -98427  -98433     212   98424   98439  -98436  -98442     212
   98352   98364  -98358  -98361     210   98286   98298  -98292  -98295     210
   98223   98235  -98229  -98232     210   98172   98184  -98178  -98181     210
   98130   98142  -98136  -98139     210   98082   98094  -98088  -98091     210
   98052   98064  -98058  -98061     210   98004   98016  -98010  -98013     210
   97974   97986  -97980  -97983     210   97938   97950  -97944  -97947     210
   97908   97920  -97914  -97917     210   97851   97863  -97857  -97860     210
   97794   97806  -97800  -97803     210   97758   97770  -97764  -97767     210
   97710   97722  -97716  -97719     210   97689   97701  -97695  -97698     210
   97638   97650  -97644  -97647     210   97674   97683  -97680  -97686     212
   97581   97593  -97587  -97590     210   97530   97542  -97536  -97539     210
   97473   97485  -97479  -97482     210   97443   97455  -97449  -97452     210
   97371   97383  -97377  -97380     210   97407   97422  -97416  -97419     212
   97422   97428  -97425  -97431     212   97422   97437  -97434  -97440     212
   97341   97353  -97347  -97350     210   97305   97317  -97311  -97314     210
   97275   97287  -97281  -97284     210   97254   97266  -97260  -97263     210
   97194   97206  -97200  -97203     210   97221   97230  -97224  -97227     210
   97224   97236  -97230  -97233     210   97230   97242  -97236  -97239     210
   97236   97248  -97242  -97245     210   97221   97242  -97248  -97251     210
   97128   97140  -97134  -97137     210   97080   97092  -97086  -97089     210
   97044   97056  -97050  -97053     210   96978   96990  -96984  -96987     210
   96876   96885  -96879  -96882     210   96891   96897  -96894  -96900     212
   96903   96912  -96906  -96909     210   96759   96771  -96765  -96768     210
   96693   96705  -96699  -96702     210   96594   96606  -96600  -96603     210
   96549   96561  -96555  -96558     210   96507   96519  -96513  -96516     210
   96459   96471  -96465  -96468     210   96411   96423  -96417  -96420     210
   96363   96375  -96369  -96372     210   96318   96330  -96324  -96327     210
   96288   96300  -96294  -96297     210   96246   96258  -96252  -96255     210
   96204   96216  -96210  -96213     210   96147   96159  -96153  -96156     210
   96090   96102  -96096  -96099     210   96057   96069  -96063  -96066     210
   96027   96039  -96033  -96036     210   95979   95991  -95985  -95988     210
   95958   95970  -95964  -95967     210   95928   95940  -95934  -95937     210
   95898   95910  -95904  -95907     210   95862   95874  -95868  -95871     210
   95805   95817  -95811  -95814     210   95748   95760  -95754  -95757     210
   95718   95730  -95724  -95727     210   95676   95688  -95682  -95685     210
   95604   95616  -95610  -95613     210   95640   95655  -95649  -95652     212
   95655   95661  -95658  -95664     212   95655   95670  -95667  -95673     212
   95556   95568  -95562  -95565     210   95508   95520  -95514  -95517     210
   95442   95454  -95448  -95451     210   95400   95412  -95406  -95409     210
   95322   95334  -95328  -95331     210   95265   95277  -95271  -95274     210
   95208   95220  -95214  -95217     210   95187   95199  -95193  -95196     210
   95121   95133  -95127  -95130     210   95076   95088  -95082  -95085     210
   95028   95040  -95034  -95037     210   94977   94989  -94983  -94986     210
   94935   94947  -94941  -94944     210   94962   94971  -94968  -94974     212
   94887   94899  -94893  -94896     210   94827   94839  -94833  -94836     210
   94854   94863  -94857  -94860     210   94857   94869  -94863  -94866     210
   94863   94875  -94869  -94872     210   94869   94881  -94875  -94878     210
   94854   94875  -94881  -94884     210   94791   94803  -94797  -94800     210
   94770   94782  -94776  -94779     210   94740   94752  -94746  -94749     210
   94689   94701  -94695  -94698     210   94659   94671  -94665  -94668     210
   94623   94635  -94629  -94632     210   94560   94572  -94566  -94569     210
   94587   94596  -94590  -94593     210   94590   94602  -94596  -94599     210
   94602   94617  -94611  -94614     210   94587   94611  -94617  -94620     210
   94539   94551  -94545  -94548     210   94491   94503  -94497  -94500     210
   94446   94458  -94452  -94455     210   94413   94425  -94419  -94422     210
   94380   94392  -94386  -94389     210   94347   94359  -94353  -94356     210
   94296   94308  -94302  -94305     210   94332   94341  -94338  -94344     212
   94245   94257  -94251  -94254     210   94188   94200  -94194  -94197     210
   94122   94134  -94128  -94131     210   94077   94089  -94083  -94086     210
   94029   94041  -94035  -94038     210   93972   93984  -93978  -93981     210
   93915   93927  -93921  -93924     210   93882   93894  -93888  -93891     210
   93861   93873  -93867  -93870     210   93816   93828  -93822  -93825     210
   93768   93780  -93774  -93777     210   93747   93759  -93753  -93756     210
   93717   93729  -93723  -93726     210   93675   93687  -93681  -93684     210
   93702   93711  -93708  -93714     212   93609   93621  -93615  -93618     210
   93579   93591  -93585  -93588     210   93522   93534  -93528  -93531     210
   93480   93492  -93486  -93489     210   93429   93441  -93435  -93438     210
   93399   93411  -93405  -93408     210   93300   93312  -93306  -93309     210
   93234   93246  -93240  -93243     210   93177   93189  -93183  -93186     210
   93135   93147  -93141  -93144     210   93063   93075  -93069  -93072     210
   93099   93114  -93108  -93111     212   93114   93120  -93117  -93123     212
   93114   93129  -93126  -93132     212   92997   93009  -93003  -93006     210
   92940   92952  -92946  -92949     210   92883   92895  -92889  -92892     210
   92838   92850  -92844  -92847     210   92781   92793  -92787  -92790     210
   92760   92772  -92766  -92769     210   92703   92715  -92709  -92712     210
   92637   92649  -92643  -92646     210   92586   92598  -92592  -92595     210
   92622   92631  -92628  -92634     212   92550   92562  -92556  -92559     210
   92505   92517  -92511  -92514     210   92463   92475  -92469  -92472     210
   92490   92499  -92496  -92502     212   92433   92445  -92439  -92442     210
   92349   92361  -92355  -92358     210   92292   92304  -92298  -92301     210
   92259   92271  -92265  -92268     210   92223   92235  -92229  -92232     210
   92166   92178  -92172  -92175     210   92136   92148  -92142  -92145     210
   92037   92049  -92043  -92046     210   92004   92016  -92010  -92013     210
   91932   91944  -91938  -91941     210   91968   91983  -91977  -91980     212
   91983   91989  -91986  -91992     212   91983   91998  -91995  -92001     212
   91875   91887  -91881  -91884     210   91818   91830  -91824  -91827     210
   91788   91800  -91794  -91797     210   91755   91767  -91761  -91764     210
   91734   91746  -91740  -91743     210   91713   91725  -91719  -91722     210
   91692   91704  -91698  -91701     210   91635   91647  -91641  -91644     210
   91587   91599  -91593  -91596     210   91530   91542  -91536  -91539     210
   91509   91521  -91515  -91518     210   91464   91476  -91470  -91473     210
   91419   91431  -91425  -91428     210   91371   91383  -91377  -91380     210
   91341   91353  -91347  -91350     210   91311   91323  -91317  -91320     210
   91239   91251  -91245  -91248     210   91275   91290  -91284  -91287     212
   91290   91296  -91293  -91299     212   91290   91305  -91302  -91308     212
   91197   91209  -91203  -91206     210   91167   91179  -91173  -91176     210
   91125   91137  -91131  -91134     210   91152   91161  -91158  -91164     212
   91068   91080  -91074  -91077     210   91038   91050  -91044  -91047     210
   91002   91014  -91008  -91011     210   90960   90972  -90966  -90969     210
   90912   90924  -90918  -90921     210   90840   90852  -90846  -90849     210
   90876   90891  -90885  -90888     212   90891   90897  -90894  -90900     212
   90891   90906  -90903  -90909     212   90804   90816  -90810  -90813     210
   90738   90750  -90744  -90747     210   90672   90684  -90678  -90681     210
   90627   90639  -90633  -90636     210   90585   90597  -90591  -90594     210
   90612   90621  -90618  -90624     212   90537   90549  -90543  -90546     210
   90492   90504  -90498  -90501     210   90444   90456  -90450  -90453     210
   90408   90420  -90414  -90417     210   90375   90387  -90381  -90384     210
   90333   90345  -90339  -90342     210   90312   90324  -90318  -90321     210
   90291   90303  -90297  -90300     210   90243   90255  -90249  -90252     210
   90177   90189  -90183  -90186     210   90120   90132  -90126  -90129     210
   90072   90084  -90078  -90081     210   90042   90054  -90048  -90051     210
   89994   90006  -90000  -90003     210   89973   89985  -89979  -89982     210
   89937   89949  -89943  -89946     210   89904   89916  -89910  -89913     210
   89847   89859  -89853  -89856     210   89781   89793  -89787  -89790     210
   89751   89763  -89757  -89760     210   89694   89706  -89700  -89703     210
   89622   89634  -89628  -89631     210   89658   89673  -89667  -89670     212
   89673   89679  -89676  -89682     212   89673   89688  -89685  -89691     212
   89577   89589  -89583  -89586     210   89535   89547  -89541  -89544     210
   89562   89571  -89568  -89574     212   89478   89490  -89484  -89487     210
   89412   89424  -89418  -89421     210   89367   89379  -89373  -89376     210
   89301   89313  -89307  -89310     210   89256   89268  -89262  -89265     210
   89193   89205  -89199  -89202     210   89220   89229  -89223  -89226     210
   89223   89235  -89229  -89232     210   89235   89250  -89244  -89247     210
   89220   89244  -89250  -89253     210   89148   89160  -89154  -89157     210
   89115   89127  -89121  -89124     210   89073   89085  -89079  -89082     210
   89031   89043  -89037  -89040     210   88983   88995  -88989  -88992     210
   88947   88959  -88953  -88956     210   88890   88902  -88896  -88899     210
   88839   88851  -88845  -88848     210   88875   88884  -88881  -88887     212
   88794   88806  -88800  -88803     210   88737   88749  -88743  -88746     210
   88680   88692  -88686  -88689     210   88635   88647  -88641  -88644     210
   88584   88596  -88590  -88593     210   88620   88629  -88626  -88632     212
   88527   88539  -88533  -88536     210   88455   88467  -88461  -88464     210
   88491   88506  -88500  -88503     212   88506   88512  -88509  -88515     212
   88506   88521  -88518  -88524     212   88389   88401  -88395  -88398     210
   88344   88356  -88350  -88353     210   88287   88299  -88293  -88296     210
   88236   88248  -88242  -88245     210   88272   88281  -88278  -88284     212
   88206   88218  -88212  -88215     210   88140   88152  -88146  -88149     210
   88104   88116  -88110  -88113     210   88083   88095  -88089  -88092     210
   88017   88029  -88023  -88026     210   87996   88008  -88002  -88005     210
   87930   87942  -87936  -87939     210   87873   87885  -87879  -87882     210
   87816   87828  -87822  -87825     210   87765   87777  -87771  -87774     210
   87735   87747  -87741  -87744     210   87699   87711  -87705  -87708     210
   87663   87675  -87669  -87672     210   87597   87609  -87603  -87606     210
   87555   87567  -87561  -87564     210   87507   87519  -87513  -87516     210
   87450   87462  -87456  -87459     210   87402   87414  -87408  -87411     210
   87357   87369  -87363  -87366     210   87336   87348  -87342  -87345     210
   87288   87300  -87294  -87297     210   87222   87234  -87228  -87231     210
   87201   87213  -87207  -87210     210   87144   87156  -87150  -87153     210
   87108   87120  -87114  -87117     210   87057   87069  -87063  -87066     210
   87087   87096  -87090  -87093     210   87090   87102  -87096  -87099     212
   87084   87096  -87102  -87105     210   86964   86976  -86970  -86973     210
   87000   87009  -87006  -87012     212   86916   86928  -86922  -86925     210
   86880   86892  -86886  -86889     210   86835   86847  -86841  -86844     210
   86778   86790  -86784  -86787     210   86736   86748  -86742  -86745     210
   86763   86772  -86769  -86775     212   86679   86691  -86685  -86688     210
   86637   86649  -86643  -86646     210   86580   86592  -86586  -86589     210
   86559   86571  -86565  -86568     210   86514   86526  -86520  -86523     210
   86469   86481  -86475  -86478     210   86448   86460  -86454  -86457     210
   86388   86400  -86394  -86397     210   86415   86424  -86418  -86421     210
   86418   86430  -86424  -86427     210   86424   86436  -86430  -86433     210
   86430   86442  -86436  -86439     210   86415   86436  -86442  -86445     210
   86340   86352  -86346  -86349     210   86310   86322  -86316  -86319     210
   86289   86301  -86295  -86298     210   86268   86280  -86274  -86277     210
   86226   86238  -86232  -86235     210   86196   86208  -86202  -86205     210
   86139   86151  -86145  -86148     210   86109   86121  -86115  -86118     210
   86058   86070  -86064  -86067     210   86022   86034  -86028  -86031     210
   85956   85968  -85962  -85965     210   85899   85911  -85905  -85908     210
   85848   85860  -85854  -85857     210   85884   85893  -85890  -85896     212
   85806   85818  -85812  -85815     210   85833   85842  -85839  -85845     212
   85740   85752  -85746  -85749     210   85668   85680  -85674  -85677     210
   85704   85719  -85713  -85716     212   85719   85725  -85722  -85728     212
   85719   85734  -85731  -85737     212   85626   85638  -85632  -85635     210
   85653   85662  -85659  -85665     212   85590   85602  -85596  -85599     210
   85569   85581  -85575  -85578     210   85509   85521  -85515  -85518     210
   85536   85545  -85539  -85542     210   85539   85551  -85545  -85548     210
   85545   85557  -85551  -85554     210   85551   85563  -85557  -85560     210
   85536   85557  -85563  -85566     210   85488   85500  -85494  -85497     210
   85416   85428  -85422  -85425     210   85350   85362  -85356  -85359     210
   85302   85314  -85308  -85311     210   85272   85284  -85278  -85281     210
   85224   85236  -85230  -85233     210   85176   85188  -85182  -85185     210
   85125   85137  -85131  -85134     210   85161   85170  -85167  -85173     212
   85068   85080  -85074  -85077     210   85047   85059  -85053  -85056     210
   84999   85011  -85005  -85008     210   84933   84945  -84939  -84942     210
   84876   84888  -84882  -84885     210   84804   84816  -84810  -84813     210
   84840   84855  -84849  -84852     212   84855   84861  -84858  -84864     212
   84855   84870  -84867  -84873     212   84762   84774  -84768  -84771     210
   84789   84798  -84795  -84801     212   84705   84717  -84711  -84714     210
   84657   84669  -84663  -84666     210   84600   84612  -84606  -84609     210
   84558   84570  -84564  -84567     210   84525   84537  -84531  -84534     210
   84468   84480  -84474  -84477     210   84438   84450  -84444  -84447     210
   84393   84405  -84399  -84402     210   84372   84384  -84378  -84381     210
   84336   84348  -84342  -84345     210   84288   84300  -84294  -84297     210
   84252   84264  -84258  -84261     210   84207   84219  -84213  -84216     210
   84177   84189  -84183  -84186     210   84120   84132  -84126  -84129     210
   84063   84075  -84069  -84072     210   84015   84027  -84021  -84024     210
   83958   83970  -83964  -83967     210   83850   83862  -83856  -83859     210
   83778   83790  -83784  -83787     210   83814   83829  -83823  -83826     212
   83829   83835  -83832  -83838     212   83829   83844  -83841  -83847     212
   83727   83739  -83733  -83736     210   83757   83766  -83760  -83763     210
   83760   83772  -83766  -83769     212   83754   83766  -83772  -83775     210
   83697   83709  -83703  -83706     210   83655   83667  -83661  -83664     210
   83682   83691  -83688  -83694     212   83625   83637  -83631  -83634     210
   83568   83580  -83574  -83577     210   83523   83535  -83529  -83532     210
   83466   83478  -83472  -83475     210   83436   83448  -83442  -83445     210
   83346   83358  -83352  -83355     210   83289   83301  -83295  -83298     210
   83256   83268  -83262  -83265     210   83205   83217  -83211  -83214     210
   83241   83250  -83247  -83253     212   83148   83160  -83154  -83157     210
   83115   83127  -83121  -83124     210   83082   83094  -83088  -83091     210
   83025   83037  -83031  -83034     210   82959   82971  -82965  -82968     210
   82893   82905  -82899  -82902     210   82848   82860  -82854  -82857     210
   82815   82827  -82821  -82824     210   82758   82770  -82764  -82767     210
   82701   82713  -82707  -82710     210   82653   82665  -82659  -82662     210
   82590   82602  -82596  -82599     210   82617   82626  -82620  -82623     210
   82620   82632  -82626  -82629     210   82632   82647  -82641  -82644     210
   82617   82641  -82647  -82650     210   82560   82572  -82566  -82569     210
   82524   82536  -82530  -82533     210   82473   82485  -82479  -82482     210
   82509   82518  -82515  -82521     212   82413   82425  -82419  -82422     210
   82440   82449  -82443  -82446     210   82443   82455  -82449  -82452     210
   82449   82461  -82455  -82458     210   82455   82467  -82461  -82464     210
   82440   82461  -82467  -82470     210   82368   82380  -82374  -82377     210
   82335   82347  -82341  -82344     210   82269   82281  -82275  -82278     210
   82218   82230  -82224  -82227     210   82254   82263  -82260  -82266     212
   82197   82209  -82203  -82206     210   82131   82143  -82137  -82140     210
   82098   82110  -82104  -82107     210   82056   82068  -82062  -82065     210
   82014   82026  -82020  -82023     210   82041   82050  -82047  -82053     212
   81957   81969  -81963  -81966     210   81897   81909  -81903  -81906     210
   81924   81933  -81927  -81930     210   81927   81939  -81933  -81936     210
   81933   81945  -81939  -81942     210   81939   81951  -81945  -81948     210
   81924   81945  -81951  -81954     210   81834   81846  -81840  -81843     210
   81861   81870  -81864  -81867     210   81864   81876  -81870  -81873     210
   81876   81891  -81885  -81888     210   81861   81885  -81891  -81894     210
   81759   81771  -81765  -81768     210   81702   81714  -81708  -81711     210
   81639   81651  -81645  -81648     210   81666   81675  -81669  -81672     210
   81669   81681  -81675  -81678     210   81681   81696  -81690  -81693     210
   81666   81690  -81696  -81699     210   81618   81630  -81624  -81627     210
   81546   81558  -81552  -81555     210   81582   81597  -81591  -81594     212
   81597   81603  -81600  -81606     212   81597   81612  -81609  -81615     212
   81510   81522  -81516  -81519     210   81450   81462  -81456  -81459     210
   81477   81486  -81480  -81483     210   81480   81492  -81486  -81489     210
   81486   81498  -81492  -81495     210   81492   81504  -81498  -81501     210
   81477   81498  -81504  -81507     210   81384   81396  -81390  -81393     210
   81333   81345  -81339  -81342     210   81312   81324  -81318  -81321     210
   81267   81279  -81273  -81276     210   81210   81222  -81216  -81219     210
   81153   81165  -81159  -81162     210   81108   81120  -81114  -81117     210
   81051   81063  -81057  -81060     210   81006   81018  -81012  -81015     210
   80970   80982  -80976  -80979     210   80928   80940  -80934  -80937     210
   80955   80964  -80961  -80967     212   80871   80883  -80877  -80880     210
   80829   80841  -80835  -80838     210   80763   80775  -80769  -80772     210
   80742   80754  -80748  -80751     210   80706   80718  -80712  -80715     210
   80640   80652  -80646  -80649     210   80592   80604  -80598  -80601     210
   80550   80562  -80556  -80559     210   80493   80505  -80499  -80502     210
   80445   80457  -80451  -80454     210   80424   80436  -80430  -80433     210
   80358   80370  -80364  -80367     210   80286   80298  -80292  -80295     210
   80322   80337  -80331  -80334     212   80337   80343  -80340  -80346     212
   80337   80352  -80349  -80355     212   80265   80277  -80271  -80274     210
   80217   80229  -80223  -80226     210   80151   80163  -80157  -80160     210
   80085   80097  -80091  -80094     210   80034   80046  -80040  -80043     210
   80004   80016  -80010  -80013     210   79968   79980  -79974  -79977     210
   79935   79947  -79941  -79944     210   79878   79890  -79884  -79887     210
   79821   79833  -79827  -79830     210   79779   79791  -79785  -79788     210
   79806   79815  -79812  -79818     212   79758   79770  -79764  -79767     210
   79701   79713  -79707  -79710     210   79656   79668  -79662  -79665     210
   79590   79602  -79596  -79599     210   79554   79566  -79560  -79563     210
   79533   79545  -79539  -79542     210   79491   79503  -79497  -79500     210
   79518   79527  -79524  -79530     212   79461   79473  -79467  -79470     210
   79428   79440  -79434  -79437     210   79371   79383  -79377  -79380     210
   79329   79341  -79335  -79338     210   79299   79311  -79305  -79308     210
   79251   79263  -79257  -79260     210   79200   79212  -79206  -79209     210
   79236   79245  -79242  -79248     212   79170   79182  -79176  -79179     210
   79113   79125  -79119  -79122     210   79068   79080  -79074  -79077     210
   79023   79035  -79029  -79032     210   78939   78951  -78945  -78948     210
   78897   78909  -78903  -78906     210   78849   78861  -78855  -78858     210
   78741   78753  -78747  -78750     210   78708   78720  -78714  -78717     210
   78657   78669  -78663  -78666     210   78693   78702  -78699  -78705     212
   78591   78603  -78597  -78600     210   78525   78537  -78531  -78534     210
   78468   78480  -78474  -78477     210   78423   78435  -78429  -78432     210
   78393   78405  -78399  -78402     210   78336   78348  -78342  -78345     210
   78288   78300  -78294  -78297     210   78258   78270  -78264  -78267     210
   78222   78234  -78228  -78231     210   78174   78186  -78180  -78183     210
   78144   78156  -78150  -78153     210   78087   78099  -78093  -78096     210
   78036   78048  -78042  -78045     210   77988   78000  -77994  -77997     210
   77967   77979  -77973  -77976     210   77895   77907  -77901  -77904     210
   77931   77946  -77940  -77943     212   77946   77952  -77949  -77955     212
   77946   77961  -77958  -77964     212   77823   77835  -77829  -77832     210
   77859   77874  -77868  -77871     212   77874   77880  -77877  -77883     212
   77874   77889  -77886  -77892     212   77766   77778  -77772  -77775     210
   77721   77733  -77727  -77730     210   77673   77685  -77679  -77682     210
   77589   77601  -77595  -77598     210   77616   77625  -77622  -77628     212
   77559   77571  -77565  -77568     210   77538   77550  -77544  -77547     210
   77472   77484  -77478  -77481     210   77439   77451  -77445  -77448     210
   77382   77394  -77388  -77391     210   77316   77328  -77322  -77325     210
   77271   77283  -77277  -77280     210   77211   77223  -77217  -77220     210
   77238   77247  -77241  -77244     210   77241   77253  -77247  -77250     210
   77247   77259  -77253  -77256     210   77253   77265  -77259  -77262     210
   77238   77259  -77265  -77268     210   77190   77202  -77196  -77199     210
   77145   77157  -77151  -77154     210   77079   77091  -77085  -77088     210
   77049   77061  -77055  -77058     210   76992   77004  -76998  -77001     210
   76959   76971  -76965  -76968     210   76887   76899  -76893  -76896     210
   76923   76938  -76932  -76935     212   76938   76944  -76941  -76947     212
   76938   76953  -76950  -76956     212   76857   76869  -76863  -76866     210
   76800   76812  -76806  -76809     210   76752   76764  -76758  -76761     210
   76710   76722  -76716  -76719     210   76680   76692  -76686  -76689     210
   76638   76650  -76644  -76647     210   76596   76608  -76602  -76605     210
   76554   76566  -76560  -76563     210   76533   76545  -76539  -76542     210
   76497   76509  -76503  -76506     210   76476   76488  -76482  -76485     210
   76446   76458  -76452  -76455     210   76401   76413  -76407  -76410     210
   76356   76368  -76362  -76365     210   76314   76326  -76320  -76323     210
   76341   76350  -76347  -76353     212   76272   76284  -76278  -76281     210
   76230   76242  -76236  -76239     210   76257   76266  -76263  -76269     212
   76188   76200  -76194  -76197     210   76215   76224  -76221  -76227     212
   76158   76170  -76164  -76167     210   76110   76122  -76116  -76119     210
   76074   76086  -76080  -76083     210   76023   76035  -76029  -76032     210
   76059   76068  -76065  -76071     212   75975   75987  -75981  -75984     210
   75918   75930  -75924  -75927     210   75852   75864  -75858  -75861     210
   75822   75834  -75828  -75831     210   75801   75813  -75807  -75810     210
   75744   75756  -75750  -75753     210   75702   75714  -75708  -75711     210
   75729   75738  -75735  -75741     212   75636   75648  -75642  -75645     210
   75573   75585  -75579  -75582     210   75600   75609  -75603  -75606     210
   75603   75615  -75609  -75612     210   75615   75630  -75624  -75627     210
   75600   75624  -75630  -75633     210   75507   75519  -75513  -75516     210
   75471   75483  -75477  -75480     210   75405   75417  -75411  -75414     210
   75348   75360  -75354  -75357     210   75312   75324  -75318  -75321     210
   75255   75267  -75261  -75264     210   75222   75234  -75228  -75231     210
   75156   75168  -75162  -75165     210   75126   75138  -75132  -75135     210
   75078   75090  -75084  -75087     210   75036   75048  -75042  -75045     210
   74988   75000  -74994  -74997     210   74967   74979  -74973  -74976     210
   74931   74943  -74937  -74940     210   74865   74877  -74871  -74874     210
   74823   74835  -74829  -74832     210   74775   74787  -74781  -74784     210
   74709   74721  -74715  -74718     210   74634   74646  -74640  -74643     210
   74613   74625  -74619  -74622     210   74541   74553  -74547  -74550     210
   74568   74577  -74571  -74574     210   74571   74583  -74577  -74580     212
   74583   74592  -74586  -74589     210   74586   74598  -74592  -74595     210
   74592   74604  -74598  -74601     210   74598   74610  -74604  -74607     210
   74508   74520  -74514  -74517     210   74457   74469  -74463  -74466     210
   74493   74502  -74499  -74505     212   74412   74424  -74418  -74421     210
   74355   74367  -74361  -74364     210   74298   74310  -74304  -74307     210
   74250   74262  -74256  -74259     210   74208   74220  -74214  -74217     210
   74136   74148  -74142  -74145     210   74172   74187  -74181  -74184     212
   74187   74193  -74190  -74196     212   74187   74202  -74199  -74205     212
   74115   74127  -74121  -74124     210   74049   74061  -74055  -74058     210
   73986   73998  -73992  -73995     210   73935   73947  -73941  -73944     210
   73893   73905  -73899  -73902     210   73845   73857  -73851  -73854     210
   73815   73827  -73821  -73824     210   73767   73779  -73773  -73776     210
   73737   73749  -73743  -73746     210   73701   73713  -73707  -73710     210
   73671   73683  -73677  -73680     210   73614   73626  -73620  -73623     210
   73557   73569  -73563  -73566     210   73521   73533  -73527  -73530     210
   73473   73485  -73479  -73482     210   73452   73464  -73458  -73461     210
   73401   73413  -73407  -73410     210   73437   73446  -73443  -73449     212
   73344   73356  -73350  -73353     210   73293   73305  -73299  -73302     210
   73236   73248  -73242  -73245     210   73206   73218  -73212  -73215     210
   73134   73146  -73140  -73143     210   73170   73185  -73179  -73182     212
   73185   73191  -73188  -73194     212   73185   73200  -73197  -73203     212
   73104   73116  -73110  -73113     210   73068   73080  -73074  -73077     210
   73038   73050  -73044  -73047     210   73017   73029  -73023  -73026     210
   72957   72969  -72963  -72966     210   72984   72993  -72987  -72990     210
   72987   72999  -72993  -72996     210   72993   73005  -72999  -73002     210
   72999   73011  -73005  -73008     210   72984   73005  -73011  -73014     210
   72891   72903  -72897  -72900     210   72843   72855  -72849  -72852     210
   72807   72819  -72813  -72816     210   72741   72753  -72747  -72750     210
   72639   72648  -72642  -72645     210   72654   72660  -72657  -72663     212
   72666   72675  -72669  -72672     210   72522   72534  -72528  -72531     210
   72456   72468  -72462  -72465     210   72357   72369  -72363  -72366     210
   72312   72324  -72318  -72321     210   72270   72282  -72276  -72279     210
   72222   72234  -72228  -72231     210   72174   72186  -72180  -72183     210
   72126   72138  -72132  -72135     210   72081   72093  -72087  -72090     210
   72051   72063  -72057  -72060     210   72009   72021  -72015  -72018     210
   71967   71979  -71973  -71976     210   71910   71922  -71916  -71919     210
   71853   71865  -71859  -71862     210   71820   71832  -71826  -71829     210
   71790   71802  -71796  -71799     210   71742   71754  -71748  -71751     210
   71721   71733  -71727  -71730     210   71691   71703  -71697  -71700     210
   71661   71673  -71667  -71670     210   71625   71637  -71631  -71634     210
   71568   71580  -71574  -71577     210   71511   71523  -71517  -71520     210
   71481   71493  -71487  -71490     210   71439   71451  -71445  -71448     210
   71367   71379  -71373  -71376     210   71403   71418  -71412  -71415     212
   71418   71424  -71421  -71427     212   71418   71433  -71430  -71436     212
   71319   71331  -71325  -71328     210   71271   71283  -71277  -71280     210
   71205   71217  -71211  -71214     210   71163   71175  -71169  -71172     210
   71085   71097  -71091  -71094     210   71028   71040  -71034  -71037     210
   70971   70983  -70977  -70980     210   70950   70962  -70956  -70959     210
   70884   70896  -70890  -70893     210   70839   70851  -70845  -70848     210
   70791   70803  -70797  -70800     210   70740   70752  -70746  -70749     210
   70698   70710  -70704  -70707     210   70725   70734  -70731  -70737     212
   70650   70662  -70656  -70659     210   70590   70602  -70596  -70599     210
   70617   70626  -70620  -70623     210   70620   70632  -70626  -70629     210
   70626   70638  -70632  -70635     210   70632   70644  -70638  -70641     210
   70617   70638  -70644  -70647     210   70554   70566  -70560  -70563     210
   70533   70545  -70539  -70542     210   70503   70515  -70509  -70512     210
   70452   70464  -70458  -70461     210   70422   70434  -70428  -70431     210
   70386   70398  -70392  -70395     210   70323   70335  -70329  -70332     210
   70350   70359  -70353  -70356     210   70353   70365  -70359  -70362     210
   70365   70380  -70374  -70377     210   70350   70374  -70380  -70383     210
   70302   70314  -70308  -70311     210   70254   70266  -70260  -70263     210
   70209   70221  -70215  -70218     210   70176   70188  -70182  -70185     210
   70143   70155  -70149  -70152     210   70110   70122  -70116  -70119     210
   70059   70071  -70065  -70068     210   70095   70104  -70101  -70107     212
   70008   70020  -70014  -70017     210   69951   69963  -69957  -69960     210
   69885   69897  -69891  -69894     210   69840   69852  -69846  -69849     210
   69792   69804  -69798  -69801     210   69735   69747  -69741  -69744     210
   69678   69690  -69684  -69687     210   69645   69657  -69651  -69654     210
   69624   69636  -69630  -69633     210   69579   69591  -69585  -69588     210
   69531   69543  -69537  -69540     210   69510   69522  -69516  -69519     210
   69480   69492  -69486  -69489     210   69438   69450  -69444  -69447     210
   69465   69474  -69471  -69477     212   69372   69384  -69378  -69381     210
   69342   69354  -69348  -69351     210   69285   69297  -69291  -69294     210
   69243   69255  -69249  -69252     210   69192   69204  -69198  -69201     210
   69162   69174  -69168  -69171     210   69063   69075  -69069  -69072     210
   68997   69009  -69003  -69006     210   68940   68952  -68946  -68949     210
   68898   68910  -68904  -68907     210   68826   68838  -68832  -68835     210
   68862   68877  -68871  -68874     212   68877   68883  -68880  -68886     212
   68877   68892  -68889  -68895     212   68760   68772  -68766  -68769     210
   68703   68715  -68709  -68712     210   68646   68658  -68652  -68655     210
   68601   68613  -68607  -68610     210   68544   68556  -68550  -68553     210
   68523   68535  -68529  -68532     210   68466   68478  -68472  -68475     210
   68400   68412  -68406  -68409     210   68349   68361  -68355  -68358     210
   68385   68394  -68391  -68397     212   68313   68325  -68319  -68322     210
   68268   68280  -68274  -68277     210   68226   68238  -68232  -68235     210
   68253   68262  -68259  -68265     212   68196   68208  -68202  -68205     210
   68112   68124  -68118  -68121     210   68055   68067  -68061  -68064     210
   68022   68034  -68028  -68031     210   67986   67998  -67992  -67995     210
   67929   67941  -67935  -67938     210   67899   67911  -67905  -67908     210
   67800   67812  -67806  -67809     210   67767   67779  -67773  -67776     210
   67695   67707  -67701  -67704     210   67731   67746  -67740  -67743     212
   67746   67752  -67749  -67755     212   67746   67761  -67758  -67764     212
   67638   67650  -67644  -67647     210   67581   67593  -67587  -67590     210
   67551   67563  -67557  -67560     210   67518   67530  -67524  -67527     210
   67497   67509  -67503  -67506     210   67476   67488  -67482  -67485     210
   67455   67467  -67461  -67464     210   67398   67410  -67404  -67407     210
   67350   67362  -67356  -67359     210   67293   67305  -67299  -67302     210
   67272   67284  -67278  -67281     210   67227   67239  -67233  -67236     210
   67182   67194  -67188  -67191     210   67134   67146  -67140  -67143     210
   67104   67116  -67110  -67113     210   67074   67086  -67080  -67083     210
   67002   67014  -67008  -67011     210   67038   67053  -67047  -67050     212
   67053   67059  -67056  -67062     212   67053   67068  -67065  -67071     212
   66960   66972  -66966  -66969     210   66930   66942  -66936  -66939     210
   66888   66900  -66894  -66897     210   66915   66924  -66921  -66927     212
   66831   66843  -66837  -66840     210   66801   66813  -66807  -66810     210
   66765   66777  -66771  -66774     210   66723   66735  -66729  -66732     210
   66675   66687  -66681  -66684     210   66603   66615  -66609  -66612     210
   66639   66654  -66648  -66651     212   66654   66660  -66657  -66663     212
   66654   66669  -66666  -66672     212   66567   66579  -66573  -66576     210
   66501   66513  -66507  -66510     210   66435   66447  -66441  -66444     210
   66390   66402  -66396  -66399     210   66348   66360  -66354  -66357     210
   66375   66384  -66381  -66387     212   66300   66312  -66306  -66309     210
   66255   66267  -66261  -66264     210   66207   66219  -66213  -66216     210
   66171   66183  -66177  -66180     210   66138   66150  -66144  -66147     210
   66096   66108  -66102  -66105     210   66075   66087  -66081  -66084     210
   66054   66066  -66060  -66063     210   66006   66018  -66012  -66015     210
   65940   65952  -65946  -65949     210   65883   65895  -65889  -65892     210
   65835   65847  -65841  -65844     210   65805   65817  -65811  -65814     210
   65757   65769  -65763  -65766     210   65736   65748  -65742  -65745     210
   65700   65712  -65706  -65709     210   65667   65679  -65673  -65676     210
   65610   65622  -65616  -65619     210   65544   65556  -65550  -65553     210
   65514   65526  -65520  -65523     210   65457   65469  -65463  -65466     210
   65385   65397  -65391  -65394     210   65421   65436  -65430  -65433     212
   65436   65442  -65439  -65445     212   65436   65451  -65448  -65454     212
   65340   65352  -65346  -65349     210   65298   65310  -65304  -65307     210
   65325   65334  -65331  -65337     212   65241   65253  -65247  -65250     210
   65175   65187  -65181  -65184     210   65130   65142  -65136  -65139     210
   65064   65076  -65070  -65073     210   65019   65031  -65025  -65028     210
   64956   64968  -64962  -64965     210   64983   64992  -64986  -64989     210
   64986   64998  -64992  -64995     210   64998   65013  -65007  -65010     210
   64983   65007  -65013  -65016     210   64911   64923  -64917  -64920     210
   64878   64890  -64884  -64887     210   64836   64848  -64842  -64845     210
   64794   64806  -64800  -64803     210   64746   64758  -64752  -64755     210
   64710   64722  -64716  -64719     210   64653   64665  -64659  -64662     210
   64602   64614  -64608  -64611     210   64638   64647  -64644  -64650     212
   64557   64569  -64563  -64566     210   64500   64512  -64506  -64509     210
   64443   64455  -64449  -64452     210   64398   64410  -64404  -64407     210
   64347   64359  -64353  -64356     210   64383   64392  -64389  -64395     212
   64290   64302  -64296  -64299     210   64218   64230  -64224  -64227     210
   64254   64269  -64263  -64266     212   64269   64275  -64272  -64278     212
   64269   64284  -64281  -64287     212   64152   64164  -64158  -64161     210
   64107   64119  -64113  -64116     210   64050   64062  -64056  -64059     210
   63999   64011  -64005  -64008     210   64035   64044  -64041  -64047     212
   63969   63981  -63975  -63978     210   63903   63915  -63909  -63912     210
   63867   63879  -63873  -63876     210   63846   63858  -63852  -63855     210
   63780   63792  -63786  -63789     210   63759   63771  -63765  -63768     210
   63693   63705  -63699  -63702     210   63636   63648  -63642  -63645     210
   63579   63591  -63585  -63588     210   63528   63540  -63534  -63537     210
   63498   63510  -63504  -63507     210   63462   63474  -63468  -63471     210
   63426   63438  -63432  -63435     210   63360   63372  -63366  -63369     210
   63318   63330  -63324  -63327     210   63270   63282  -63276  -63279     210
   63213   63225  -63219  -63222     210   63165   63177  -63171  -63174     210
   63120   63132  -63126  -63129     210   63099   63111  -63105  -63108     210
   63051   63063  -63057  -63060     210   62985   62997  -62991  -62994     210
   62964   62976  -62970  -62973     210   62907   62919  -62913  -62916     210
   62871   62883  -62877  -62880     210   62820   62832  -62826  -62829     210
   62850   62859  -62853  -62856     210   62853   62865  -62859  -62862     212
   62847   62859  -62865  -62868     210   62727   62739  -62733  -62736     210
   62763   62772  -62769  -62775     212   62679   62691  -62685  -62688     210
   62643   62655  -62649  -62652     210   62598   62610  -62604  -62607     210
   62541   62553  -62547  -62550     210   62499   62511  -62505  -62508     210
   62526   62535  -62532  -62538     212   62442   62454  -62448  -62451     210
   62400   62412  -62406  -62409     210   62343   62355  -62349  -62352     210
   62322   62334  -62328  -62331     210   62277   62289  -62283  -62286     210
   62232   62244  -62238  -62241     210   62211   62223  -62217  -62220     210
   62151   62163  -62157  -62160     210   62178   62187  -62181  -62184     210
   62181   62193  -62187  -62190     210   62187   62199  -62193  -62196     210
   62193   62205  -62199  -62202     210   62178   62199  -62205  -62208     210
   62103   62115  -62109  -62112     210   62073   62085  -62079  -62082     210
   62052   62064  -62058  -62061     210   62031   62043  -62037  -62040     210
   61989   62001  -61995  -61998     210   61959   61971  -61965  -61968     210
   61902   61914  -61908  -61911     210   61872   61884  -61878  -61881     210
   61821   61833  -61827  -61830     210   61785   61797  -61791  -61794     210
   61719   61731  -61725  -61728     210   61662   61674  -61668  -61671     210
   61611   61623  -61617  -61620     210   61647   61656  -61653  -61659     212
   61569   61581  -61575  -61578     210   61596   61605  -61602  -61608     212
   61503   61515  -61509  -61512     210   61431   61443  -61437  -61440     210
   61467   61482  -61476  -61479     212   61482   61488  -61485  -61491     212
   61482   61497  -61494  -61500     212   61389   61401  -61395  -61398     210
   61416   61425  -61422  -61428     212   61353   61365  -61359  -61362     210
   61332   61344  -61338  -61341     210   61272   61284  -61278  -61281     210
   61299   61308  -61302  -61305     210   61302   61314  -61308  -61311     210
   61308   61320  -61314  -61317     210   61314   61326  -61320  -61323     210
   61299   61320  -61326  -61329     210   61251   61263  -61257  -61260     210
   61179   61191  -61185  -61188     210   61113   61125  -61119  -61122     210
   61065   61077  -61071  -61074     210   61035   61047  -61041  -61044     210
   60987   60999  -60993  -60996     210   60939   60951  -60945  -60948     210
   60888   60900  -60894  -60897     210   60924   60933  -60930  -60936     212
   60831   60843  -60837  -60840     210   60810   60822  -60816  -60819     210
   60762   60774  -60768  -60771     210   60696   60708  -60702  -60705     210
   60639   60651  -60645  -60648     210   60567   60579  -60573  -60576     210
   60603   60618  -60612  -60615     212   60618   60624  -60621  -60627     212
   60618   60633  -60630  -60636     212   60525   60537  -60531  -60534     210
   60552   60561  -60558  -60564     212   60468   60480  -60474  -60477     210
   60420   60432  -60426  -60429     210   60363   60375  -60369  -60372     210
   60321   60333  -60327  -60330     210   60288   60300  -60294  -60297     210
   60231   60243  -60237  -60240     210   60201   60213  -60207  -60210     210
   60156   60168  -60162  -60165     210   60135   60147  -60141  -60144     210
   60099   60111  -60105  -60108     210   60051   60063  -60057  -60060     210
   60015   60027  -60021  -60024     210   59970   59982  -59976  -59979     210
   59940   59952  -59946  -59949     210   59883   59895  -59889  -59892     210
   59826   59838  -59832  -59835     210   59778   59790  -59784  -59787     210
   59721   59733  -59727  -59730     210   59613   59625  -59619  -59622     210
   59541   59553  -59547  -59550     210   59577   59592  -59586  -59589     212
   59592   59598  -59595  -59601     212   59592   59607  -59604  -59610     212
   59490   59502  -59496  -59499     210   59520   59529  -59523  -59526     210
   59523   59535  -59529  -59532     212   59517   59529  -59535  -59538     210
   59460   59472  -59466  -59469     210   59418   59430  -59424  -59427     210
   59445   59454  -59451  -59457     212   59388   59400  -59394  -59397     210
   59331   59343  -59337  -59340     210   59286   59298  -59292  -59295     210
   59229   59241  -59235  -59238     210   59199   59211  -59205  -59208     210
   59109   59121  -59115  -59118     210   59052   59064  -59058  -59061     210
   59019   59031  -59025  -59028     210   58968   58980  -58974  -58977     210
   59004   59013  -59010  -59016     212   58911   58923  -58917  -58920     210
   58878   58890  -58884  -58887     210   58845   58857  -58851  -58854     210
   58788   58800  -58794  -58797     210   58722   58734  -58728  -58731     210
   58656   58668  -58662  -58665     210   58611   58623  -58617  -58620     210
   58578   58590  -58584  -58587     210   58521   58533  -58527  -58530     210
   58464   58476  -58470  -58473     210   58416   58428  -58422  -58425     210
   58353   58365  -58359  -58362     210   58380   58389  -58383  -58386     210
   58383   58395  -58389  -58392     210   58395   58410  -58404  -58407     210
   58380   58404  -58410  -58413     210   58323   58335  -58329  -58332     210
   58287   58299  -58293  -58296     210   58236   58248  -58242  -58245     210
   58272   58281  -58278  -58284     212   58176   58188  -58182  -58185     210
   58203   58212  -58206  -58209     210   58206   58218  -58212  -58215     210
   58212   58224  -58218  -58221     210   58218   58230  -58224  -58227     210
   58203   58224  -58230  -58233     210   58131   58143  -58137  -58140     210
   58098   58110  -58104  -58107     210   58032   58044  -58038  -58041     210
   57981   57993  -57987  -57990     210   58017   58026  -58023  -58029     212
   57960   57972  -57966  -57969     210   57894   57906  -57900  -57903     210
   57861   57873  -57867  -57870     210   57819   57831  -57825  -57828     210
   57777   57789  -57783  -57786     210   57804   57813  -57810  -57816     212
   57720   57732  -57726  -57729     210   57660   57672  -57666  -57669     210
   57687   57696  -57690  -57693     210   57690   57702  -57696  -57699     210
   57696   57708  -57702  -57705     210   57702   57714  -57708  -57711     210
   57687   57708  -57714  -57717     210   57597   57609  -57603  -57606     210
   57624   57633  -57627  -57630     210   57627   57639  -57633  -57636     210
   57639   57654  -57648  -57651     210   57624   57648  -57654  -57657     210
   57522   57534  -57528  -57531     210   57465   57477  -57471  -57474     210
   57402   57414  -57408  -57411     210   57429   57438  -57432  -57435     210
   57432   57444  -57438  -57441     210   57444   57459  -57453  -57456     210
   57429   57453  -57459  -57462     210   57381   57393  -57387  -57390     210
   57309   57321  -57315  -57318     210   57345   57360  -57354  -57357     212
   57360   57366  -57363  -57369     212   57360   57375  -57372  -57378     212
   57273   57285  -57279  -57282     210   57213   57225  -57219  -57222     210
   57240   57249  -57243  -57246     210   57243   57255  -57249  -57252     210
   57249   57261  -57255  -57258     210   57255   57267  -57261  -57264     210
   57240   57261  -57267  -57270     210   57147   57159  -57153  -57156     210
   57096   57108  -57102  -57105     210   57075   57087  -57081  -57084     210
   57030   57042  -57036  -57039     210   56973   56985  -56979  -56982     210
   56916   56928  -56922  -56925     210   56871   56883  -56877  -56880     210
   56814   56826  -56820  -56823     210   56769   56781  -56775  -56778     210
   56733   56745  -56739  -56742     210   56691   56703  -56697  -56700     210
   56718   56727  -56724  -56730     212   56634   56646  -56640  -56643     210
   56592   56604  -56598  -56601     210   56526   56538  -56532  -56535     210
   56505   56517  -56511  -56514     210   56469   56481  -56475  -56478     210
   56403   56415  -56409  -56412     210   56355   56367  -56361  -56364     210
   56313   56325  -56319  -56322     210   56256   56268  -56262  -56265     210
   56208   56220  -56214  -56217     210   56187   56199  -56193  -56196     210
   56121   56133  -56127  -56130     210   56049   56061  -56055  -56058     210
   56085   56100  -56094  -56097     212   56100   56106  -56103  -56109     212
   56100   56115  -56112  -56118     212   56028   56040  -56034  -56037     210
   55980   55992  -55986  -55989     210   55914   55926  -55920  -55923     210
   55848   55860  -55854  -55857     210   55797   55809  -55803  -55806     210
   55767   55779  -55773  -55776     210   55731   55743  -55737  -55740     210
   55698   55710  -55704  -55707     210   55641   55653  -55647  -55650     210
   55584   55596  -55590  -55593     210   55542   55554  -55548  -55551     210
   55569   55578  -55575  -55581     212   55521   55533  -55527  -55530     210
   55464   55476  -55470  -55473     210   55419   55431  -55425  -55428     210
   55353   55365  -55359  -55362     210   55317   55329  -55323  -55326     210
   55296   55308  -55302  -55305     210   55254   55266  -55260  -55263     210
   55281   55290  -55287  -55293     212   55224   55236  -55230  -55233     210
   55191   55203  -55197  -55200     210   55134   55146  -55140  -55143     210
   55092   55104  -55098  -55101     210   55062   55074  -55068  -55071     210
   55014   55026  -55020  -55023     210   54963   54975  -54969  -54972     210
   54999   55008  -55005  -55011     212   54933   54945  -54939  -54942     210
   54876   54888  -54882  -54885     210   54831   54843  -54837  -54840     210
   54786   54798  -54792  -54795     210   54702   54714  -54708  -54711     210
   54660   54672  -54666  -54669     210   54612   54624  -54618  -54621     210
   54504   54516  -54510  -54513     210   54471   54483  -54477  -54480     210
   54420   54432  -54426  -54429     210   54456   54465  -54462  -54468     212
   54354   54366  -54360  -54363     210   54288   54300  -54294  -54297     210
   54231   54243  -54237  -54240     210   54186   54198  -54192  -54195     210
   54156   54168  -54162  -54165     210   54099   54111  -54105  -54108     210
   54051   54063  -54057  -54060     210   54021   54033  -54027  -54030     210
   53985   53997  -53991  -53994     210   53937   53949  -53943  -53946     210
   53907   53919  -53913  -53916     210   53850   53862  -53856  -53859     210
   53799   53811  -53805  -53808     210   53751   53763  -53757  -53760     210
   53730   53742  -53736  -53739     210   53658   53670  -53664  -53667     210
   53694   53709  -53703  -53706     212   53709   53715  -53712  -53718     212
   53709   53724  -53721  -53727     212   53586   53598  -53592  -53595     210
   53622   53637  -53631  -53634     212   53637   53643  -53640  -53646     212
   53637   53652  -53649  -53655     212   53529   53541  -53535  -53538     210
   53484   53496  -53490  -53493     210   53436   53448  -53442  -53445     210
   53352   53364  -53358  -53361     210   53379   53388  -53385  -53391     212
   53322   53334  -53328  -53331     210   53301   53313  -53307  -53310     210
   53235   53247  -53241  -53244     210   53202   53214  -53208  -53211     210
   53145   53157  -53151  -53154     210   53079   53091  -53085  -53088     210
   53034   53046  -53040  -53043     210   52974   52986  -52980  -52983     210
   53001   53010  -53004  -53007     210   53004   53016  -53010  -53013     210
   53010   53022  -53016  -53019     210   53016   53028  -53022  -53025     210
   53001   53022  -53028  -53031     210   52953   52965  -52959  -52962     210
   52908   52920  -52914  -52917     210   52842   52854  -52848  -52851     210
   52812   52824  -52818  -52821     210   52755   52767  -52761  -52764     210
   52722   52734  -52728  -52731     210   52650   52662  -52656  -52659     210
   52686   52701  -52695  -52698     212   52701   52707  -52704  -52710     212
   52701   52716  -52713  -52719     212   52620   52632  -52626  -52629     210
   52563   52575  -52569  -52572     210   52515   52527  -52521  -52524     210
   52473   52485  -52479  -52482     210   52443   52455  -52449  -52452     210
   52401   52413  -52407  -52410     210   52359   52371  -52365  -52368     210
   52317   52329  -52323  -52326     210   52296   52308  -52302  -52305     210
   52260   52272  -52266  -52269     210   52239   52251  -52245  -52248     210
   52209   52221  -52215  -52218     210   52164   52176  -52170  -52173     210
   52119   52131  -52125  -52128     210   52077   52089  -52083  -52086     210
   52104   52113  -52110  -52116     212   52035   52047  -52041  -52044     210
   51993   52005  -51999  -52002     210   52020   52029  -52026  -52032     212
   51951   51963  -51957  -51960     210   51978   51987  -51984  -51990     212
   51921   51933  -51927  -51930     210   51873   51885  -51879  -51882     210
   51837   51849  -51843  -51846     210   51786   51798  -51792  -51795     210
   51822   51831  -51828  -51834     212   51738   51750  -51744  -51747     210
   51681   51693  -51687  -51690     210   51615   51627  -51621  -51624     210
   51585   51597  -51591  -51594     210   51564   51576  -51570  -51573     210
   51507   51519  -51513  -51516     210   51465   51477  -51471  -51474     210
   51492   51501  -51498  -51504     212   51399   51411  -51405  -51408     210
   51336   51348  -51342  -51345     210   51363   51372  -51366  -51369     210
   51366   51378  -51372  -51375     210   51378   51393  -51387  -51390     210
   51363   51387  -51393  -51396     210   51270   51282  -51276  -51279     210
   51234   51246  -51240  -51243     210   51168   51180  -51174  -51177     210
   51111   51123  -51117  -51120     210   51075   51087  -51081  -51084     210
   51018   51030  -51024  -51027     210   50985   50997  -50991  -50994     210
   50919   50931  -50925  -50928     210   50889   50901  -50895  -50898     210
   50841   50853  -50847  -50850     210   50799   50811  -50805  -50808     210
   50751   50763  -50757  -50760     210   50730   50742  -50736  -50739     210
   50694   50706  -50700  -50703     210   50628   50640  -50634  -50637     210
   50586   50598  -50592  -50595     210   50538   50550  -50544  -50547     210
   50472   50484  -50478  -50481     210   50397   50409  -50403  -50406     210
   50376   50388  -50382  -50385     210   50304   50316  -50310  -50313     210
   50331   50340  -50334  -50337     210   50334   50346  -50340  -50343     212
   50346   50355  -50349  -50352     210   50349   50361  -50355  -50358     210
   50355   50367  -50361  -50364     210   50361   50373  -50367  -50370     210
   50271   50283  -50277  -50280     210   50220   50232  -50226  -50229     210
   50256   50265  -50262  -50268     212   50175   50187  -50181  -50184     210
   50118   50130  -50124  -50127     210   50061   50073  -50067  -50070     210
   50013   50025  -50019  -50022     210   49971   49983  -49977  -49980     210
   49899   49911  -49905  -49908     210   49935   49950  -49944  -49947     212
   49950   49956  -49953  -49959     212   49950   49965  -49962  -49968     212
   49878   49890  -49884  -49887     210   49812   49824  -49818  -49821     210
   49749   49761  -49755  -49758     210   49698   49710  -49704  -49707     210
   49656   49668  -49662  -49665     210   49608   49620  -49614  -49617     210
   49578   49590  -49584  -49587     210   49530   49542  -49536  -49539     210
   49500   49512  -49506  -49509     210   49464   49476  -49470  -49473     210
   49434   49446  -49440  -49443     210   49377   49389  -49383  -49386     210
   49320   49332  -49326  -49329     210   49284   49296  -49290  -49293     210
   49236   49248  -49242  -49245     210   49215   49227  -49221  -49224     210
   49164   49176  -49170  -49173     210   49200   49209  -49206  -49212     212
   49107   49119  -49113  -49116     210   49056   49068  -49062  -49065     210
   48999   49011  -49005  -49008     210   48969   48981  -48975  -48978     210
   48897   48909  -48903  -48906     210   48933   48948  -48942  -48945     212
   48948   48954  -48951  -48957     212   48948   48963  -48960  -48966     212
   48867   48879  -48873  -48876     210   48831   48843  -48837  -48840     210
   48801   48813  -48807  -48810     210   48780   48792  -48786  -48789     210
   48720   48732  -48726  -48729     210   48747   48756  -48750  -48753     210
   48750   48762  -48756  -48759     210   48756   48768  -48762  -48765     210
   48762   48774  -48768  -48771     210   48747   48768  -48774  -48777     210
   48654   48666  -48660  -48663     210   48606   48618  -48612  -48615     210
   48570   48582  -48576  -48579     210   48504   48516  -48510  -48513     210
   48402   48411  -48405  -48408     210   48417   48423  -48420  -48426     212
   48429   48438  -48432  -48435     210   48285   48297  -48291  -48294     210
   48219   48231  -48225  -48228     210   48120   48132  -48126  -48129     210
   48075   48087  -48081  -48084     210   48033   48045  -48039  -48042     210
   47985   47997  -47991  -47994     210   47937   47949  -47943  -47946     210
   47889   47901  -47895  -47898     210   47844   47856  -47850  -47853     210
   47814   47826  -47820  -47823     210   47772   47784  -47778  -47781     210
   47730   47742  -47736  -47739     210   47673   47685  -47679  -47682     210
   47616   47628  -47622  -47625     210   47583   47595  -47589  -47592     210
   47553   47565  -47559  -47562     210   47505   47517  -47511  -47514     210
   47484   47496  -47490  -47493     210   47454   47466  -47460  -47463     210
   47424   47436  -47430  -47433     210   47388   47400  -47394  -47397     210
   47331   47343  -47337  -47340     210   47274   47286  -47280  -47283     210
   47244   47256  -47250  -47253     210   47202   47214  -47208  -47211     210
   47130   47142  -47136  -47139     210   47166   47181  -47175  -47178     212
   47181   47187  -47184  -47190     212   47181   47196  -47193  -47199     212
   47082   47094  -47088  -47091     210   47034   47046  -47040  -47043     210
   46968   46980  -46974  -46977     210   46926   46938  -46932  -46935     210
   46848   46860  -46854  -46857     210   46791   46803  -46797  -46800     210
   46734   46746  -46740  -46743     210   46713   46725  -46719  -46722     210
   46647   46659  -46653  -46656     210   46602   46614  -46608  -46611     210
   46554   46566  -46560  -46563     210   46503   46515  -46509  -46512     210
   46461   46473  -46467  -46470     210   46488   46497  -46494  -46500     212
   46413   46425  -46419  -46422     210   46353   46365  -46359  -46362     210
   46380   46389  -46383  -46386     210   46383   46395  -46389  -46392     210
   46389   46401  -46395  -46398     210   46395   46407  -46401  -46404     210
   46380   46401  -46407  -46410     210   46317   46329  -46323  -46326     210
   46296   46308  -46302  -46305     210   46266   46278  -46272  -46275     210
   46215   46227  -46221  -46224     210   46185   46197  -46191  -46194     210
   46149   46161  -46155  -46158     210   46086   46098  -46092  -46095     210
   46113   46122  -46116  -46119     210   46116   46128  -46122  -46125     210
   46128   46143  -46137  -46140     210   46113   46137  -46143  -46146     210
   46065   46077  -46071  -46074     210   46017   46029  -46023  -46026     210
   45972   45984  -45978  -45981     210   45939   45951  -45945  -45948     210
   45906   45918  -45912  -45915     210   45873   45885  -45879  -45882     210
   45822   45834  -45828  -45831     210   45858   45867  -45864  -45870     212
   45771   45783  -45777  -45780     210   45714   45726  -45720  -45723     210
   45648   45660  -45654  -45657     210   45603   45615  -45609  -45612     210
   45555   45567  -45561  -45564     210   45498   45510  -45504  -45507     210
   45441   45453  -45447  -45450     210   45408   45420  -45414  -45417     210
   45387   45399  -45393  -45396     210   45342   45354  -45348  -45351     210
   45294   45306  -45300  -45303     210   45273   45285  -45279  -45282     210
   45243   45255  -45249  -45252     210   45201   45213  -45207  -45210     210
   45228   45237  -45234  -45240     212   45135   45147  -45141  -45144     210
   45105   45117  -45111  -45114     210   45048   45060  -45054  -45057     210
   45006   45018  -45012  -45015     210   44955   44967  -44961  -44964     210
   44925   44937  -44931  -44934     210   44826   44838  -44832  -44835     210
   44760   44772  -44766  -44769     210   44703   44715  -44709  -44712     210
   44661   44673  -44667  -44670     210   44589   44601  -44595  -44598     210
   44625   44640  -44634  -44637     212   44640   44646  -44643  -44649     212
   44640   44655  -44652  -44658     212   44523   44535  -44529  -44532     210
   44466   44478  -44472  -44475     210   44409   44421  -44415  -44418     210
   44364   44376  -44370  -44373     210   44307   44319  -44313  -44316     210
   44286   44298  -44292  -44295     210   44229   44241  -44235  -44238     210
   44163   44175  -44169  -44172     210   44112   44124  -44118  -44121     210
   44148   44157  -44154  -44160     212   44076   44088  -44082  -44085     210
   44031   44043  -44037  -44040     210   43989   44001  -43995  -43998     210
   44016   44025  -44022  -44028     212   43959   43971  -43965  -43968     210
   43875   43887  -43881  -43884     210   43818   43830  -43824  -43827     210
   43785   43797  -43791  -43794     210   43749   43761  -43755  -43758     210
   43692   43704  -43698  -43701     210   43662   43674  -43668  -43671     210
   43563   43575  -43569  -43572     210   43530   43542  -43536  -43539     210
   43458   43470  -43464  -43467     210   43494   43509  -43503  -43506     212
   43509   43515  -43512  -43518     212   43509   43524  -43521  -43527     212
   43401   43413  -43407  -43410     210   43344   43356  -43350  -43353     210
   43314   43326  -43320  -43323     210   43281   43293  -43287  -43290     210
   43260   43272  -43266  -43269     210   43239   43251  -43245  -43248     210
   43218   43230  -43224  -43227     210   43161   43173  -43167  -43170     210
   43113   43125  -43119  -43122     210   43056   43068  -43062  -43065     210
   43035   43047  -43041  -43044     210   42990   43002  -42996  -42999     210
   42945   42957  -42951  -42954     210   42897   42909  -42903  -42906     210
   42867   42879  -42873  -42876     210   42837   42849  -42843  -42846     210
   42765   42777  -42771  -42774     210   42801   42816  -42810  -42813     212
   42816   42822  -42819  -42825     212   42816   42831  -42828  -42834     212
   42723   42735  -42729  -42732     210   42693   42705  -42699  -42702     210
   42651   42663  -42657  -42660     210   42678   42687  -42684  -42690     212
   42594   42606  -42600  -42603     210   42564   42576  -42570  -42573     210
   42528   42540  -42534  -42537     210   42486   42498  -42492  -42495     210
   42438   42450  -42444  -42447     210   42366   42378  -42372  -42375     210
   42402   42417  -42411  -42414     212   42417   42423  -42420  -42426     212
   42417   42432  -42429  -42435     212   42330   42342  -42336  -42339     210
   42264   42276  -42270  -42273     210   42198   42210  -42204  -42207     210
   42153   42165  -42159  -42162     210   42111   42123  -42117  -42120     210
   42138   42147  -42144  -42150     212   42063   42075  -42069  -42072     210
   42018   42030  -42024  -42027     210   41970   41982  -41976  -41979     210
   41934   41946  -41940  -41943     210   41901   41913  -41907  -41910     210
   41859   41871  -41865  -41868     210   41838   41850  -41844  -41847     210
   41817   41829  -41823  -41826     210   41769   41781  -41775  -41778     210
   41703   41715  -41709  -41712     210   41646   41658  -41652  -41655     210
   41598   41610  -41604  -41607     210   41568   41580  -41574  -41577     210
   41520   41532  -41526  -41529     210   41499   41511  -41505  -41508     210
   41463   41475  -41469  -41472     210   41430   41442  -41436  -41439     210
   41373   41385  -41379  -41382     210   41307   41319  -41313  -41316     210
   41277   41289  -41283  -41286     210   41220   41232  -41226  -41229     210
   41148   41160  -41154  -41157     210   41184   41199  -41193  -41196     212
   41199   41205  -41202  -41208     212   41199   41214  -41211  -41217     212
   41103   41115  -41109  -41112     210   41061   41073  -41067  -41070     210
   41088   41097  -41094  -41100     212   41004   41016  -41010  -41013     210
   40938   40950  -40944  -40947     210   40893   40905  -40899  -40902     210
   40827   40839  -40833  -40836     210   40782   40794  -40788  -40791     210
   40719   40731  -40725  -40728     210   40746   40755  -40749  -40752     210
   40749   40761  -40755  -40758     210   40761   40776  -40770  -40773     210
   40746   40770  -40776  -40779     210   40674   40686  -40680  -40683     210
   40641   40653  -40647  -40650     210   40599   40611  -40605  -40608     210
   40557   40569  -40563  -40566     210   40509   40521  -40515  -40518     210
   40473   40485  -40479  -40482     210   40416   40428  -40422  -40425     210
   40365   40377  -40371  -40374     210   40401   40410  -40407  -40413     212
   40320   40332  -40326  -40329     210   40263   40275  -40269  -40272     210
   40206   40218  -40212  -40215     210   40161   40173  -40167  -40170     210
   40110   40122  -40116  -40119     210   40146   40155  -40152  -40158     212
   40053   40065  -40059  -40062     210   39981   39993  -39987  -39990     210
   40017   40032  -40026  -40029     212   40032   40038  -40035  -40041     212
   40032   40047  -40044  -40050     212   39915   39927  -39921  -39924     210
   39870   39882  -39876  -39879     210   39813   39825  -39819  -39822     210
   39762   39774  -39768  -39771     210   39798   39807  -39804  -39810     212
   39732   39744  -39738  -39741     210   39666   39678  -39672  -39675     210
   39630   39642  -39636  -39639     210   39609   39621  -39615  -39618     210
   39543   39555  -39549  -39552     210   39522   39534  -39528  -39531     210
   39456   39468  -39462  -39465     210   39399   39411  -39405  -39408     210
   39342   39354  -39348  -39351     210   39291   39303  -39297  -39300     210
   39261   39273  -39267  -39270     210   39225   39237  -39231  -39234     210
   39189   39201  -39195  -39198     210   39123   39135  -39129  -39132     210
   39081   39093  -39087  -39090     210   39033   39045  -39039  -39042     210
   38976   38988  -38982  -38985     210   38928   38940  -38934  -38937     210
   38883   38895  -38889  -38892     210   38862   38874  -38868  -38871     210
   38814   38826  -38820  -38823     210   38748   38760  -38754  -38757     210
   38727   38739  -38733  -38736     210   38670   38682  -38676  -38679     210
   38634   38646  -38640  -38643     210   38583   38595  -38589  -38592     210
   38613   38622  -38616  -38619     210   38616   38628  -38622  -38625     212
   38610   38622  -38628  -38631     210   38490   38502  -38496  -38499     210
   38526   38535  -38532  -38538     212   38442   38454  -38448  -38451     210
   38406   38418  -38412  -38415     210   38361   38373  -38367  -38370     210
   38304   38316  -38310  -38313     210   38262   38274  -38268  -38271     210
   38289   38298  -38295  -38301     212   38205   38217  -38211  -38214     210
   38163   38175  -38169  -38172     210   38106   38118  -38112  -38115     210
   38085   38097  -38091  -38094     210   38040   38052  -38046  -38049     210
   37995   38007  -38001  -38004     210   37974   37986  -37980  -37983     210
   37914   37926  -37920  -37923     210   37941   37950  -37944  -37947     210
   37944   37956  -37950  -37953     210   37950   37962  -37956  -37959     210
   37956   37968  -37962  -37965     210   37941   37962  -37968  -37971     210
   37866   37878  -37872  -37875     210   37836   37848  -37842  -37845     210
   37815   37827  -37821  -37824     210   37794   37806  -37800  -37803     210
   37752   37764  -37758  -37761     210   37722   37734  -37728  -37731     210
   37665   37677  -37671  -37674     210   37635   37647  -37641  -37644     210
   37584   37596  -37590  -37593     210   37548   37560  -37554  -37557     210
   37482   37494  -37488  -37491     210   37425   37437  -37431  -37434     210
   37374   37386  -37380  -37383     210   37410   37419  -37416  -37422     212
   37332   37344  -37338  -37341     210   37359   37368  -37365  -37371     212
   37266   37278  -37272  -37275     210   37194   37206  -37200  -37203     210
   37230   37245  -37239  -37242     212   37245   37251  -37248  -37254     212
   37245   37260  -37257  -37263     212   37152   37164  -37158  -37161     210
   37179   37188  -37185  -37191     212   37116   37128  -37122  -37125     210
   37095   37107  -37101  -37104     210   37035   37047  -37041  -37044     210
   37062   37071  -37065  -37068     210   37065   37077  -37071  -37074     210
   37071   37083  -37077  -37080     210   37077   37089  -37083  -37086     210
   37062   37083  -37089  -37092     210   37014   37026  -37020  -37023     210
   36942   36954  -36948  -36951     210   36876   36888  -36882  -36885     210
   36828   36840  -36834  -36837     210   36798   36810  -36804  -36807     210
   36750   36762  -36756  -36759     210   36702   36714  -36708  -36711     210
   36651   36663  -36657  -36660     210   36687   36696  -36693  -36699     212
   36594   36606  -36600  -36603     210   36573   36585  -36579  -36582     210
   36525   36537  -36531  -36534     210   36459   36471  -36465  -36468     210
   36402   36414  -36408  -36411     210   36330   36342  -36336  -36339     210
   36366   36381  -36375  -36378     212   36381   36387  -36384  -36390     212
   36381   36396  -36393  -36399     212   36288   36300  -36294  -36297     210
   36315   36324  -36321  -36327     212   36231   36243  -36237  -36240     210
   36183   36195  -36189  -36192     210   36126   36138  -36132  -36135     210
   36084   36096  -36090  -36093     210   36051   36063  -36057  -36060     210
   35994   36006  -36000  -36003     210   35964   35976  -35970  -35973     210
   35919   35931  -35925  -35928     210   35898   35910  -35904  -35907     210
   35862   35874  -35868  -35871     210   35814   35826  -35820  -35823     210
   35778   35790  -35784  -35787     210   35733   35745  -35739  -35742     210
   35703   35715  -35709  -35712     210   35646   35658  -35652  -35655     210
   35589   35601  -35595  -35598     210   35541   35553  -35547  -35550     210
   35484   35496  -35490  -35493     210   35376   35388  -35382  -35385     210
   35304   35316  -35310  -35313     210   35340   35355  -35349  -35352     212
   35355   35361  -35358  -35364     212   35355   35370  -35367  -35373     212
   35253   35265  -35259  -35262     210   35283   35292  -35286  -35289     210
   35286   35298  -35292  -35295     212   35280   35292  -35298  -35301     210
   35223   35235  -35229  -35232     210   35181   35193  -35187  -35190     210
   35208   35217  -35214  -35220     212   35151   35163  -35157  -35160     210
   35094   35106  -35100  -35103     210   35049   35061  -35055  -35058     210
   34992   35004  -34998  -35001     210   34962   34974  -34968  -34971     210
   34872   34884  -34878  -34881     210   34815   34827  -34821  -34824     210
   34782   34794  -34788  -34791     210   34731   34743  -34737  -34740     210
   34767   34776  -34773  -34779     212   34674   34686  -34680  -34683     210
   34641   34653  -34647  -34650     210   34608   34620  -34614  -34617     210
   34551   34563  -34557  -34560     210   34485   34497  -34491  -34494     210
   34419   34431  -34425  -34428     210   34374   34386  -34380  -34383     210
   34341   34353  -34347  -34350     210   34284   34296  -34290  -34293     210
   34227   34239  -34233  -34236     210   34179   34191  -34185  -34188     210
   34116   34128  -34122  -34125     210   34143   34152  -34146  -34149     210
   34146   34158  -34152  -34155     210   34158   34173  -34167  -34170     210
   34143   34167  -34173  -34176     210   34086   34098  -34092  -34095     210
   34050   34062  -34056  -34059     210   33999   34011  -34005  -34008     210
   34035   34044  -34041  -34047     212   33939   33951  -33945  -33948     210
   33966   33975  -33969  -33972     210   33969   33981  -33975  -33978     210
   33975   33987  -33981  -33984     210   33981   33993  -33987  -33990     210
   33966   33987  -33993  -33996     210   33894   33906  -33900  -33903     210
   33861   33873  -33867  -33870     210   33795   33807  -33801  -33804     210
   33744   33756  -33750  -33753     210   33780   33789  -33786  -33792     212
   33723   33735  -33729  -33732     210   33657   33669  -33663  -33666     210
   33624   33636  -33630  -33633     210   33582   33594  -33588  -33591     210
   33540   33552  -33546  -33549     210   33567   33576  -33573  -33579     212
   33483   33495  -33489  -33492     210   33423   33435  -33429  -33432     210
   33450   33459  -33453  -33456     210   33453   33465  -33459  -33462     210
   33459   33471  -33465  -33468     210   33465   33477  -33471  -33474     210
   33450   33471  -33477  -33480     210   33360   33372  -33366  -33369     210
   33387   33396  -33390  -33393     210   33390   33402  -33396  -33399     210
   33402   33417  -33411  -33414     210   33387   33411  -33417  -33420     210
   33285   33297  -33291  -33294     210   33228   33240  -33234  -33237     210
   33165   33177  -33171  -33174     210   33192   33201  -33195  -33198     210
   33195   33207  -33201  -33204     210   33207   33222  -33216  -33219     210
   33192   33216  -33222  -33225     210   33144   33156  -33150  -33153     210
   33072   33084  -33078  -33081     210   33108   33123  -33117  -33120     212
   33123   33129  -33126  -33132     212   33123   33138  -33135  -33141     212
   33036   33048  -33042  -33045     210   32976   32988  -32982  -32985     210
   33003   33012  -33006  -33009     210   33006   33018  -33012  -33015     210
   33012   33024  -33018  -33021     210   33018   33030  -33024  -33027     210
   33003   33024  -33030  -33033     210   32910   32922  -32916  -32919     210
   32859   32871  -32865  -32868     210   32838   32850  -32844  -32847     210
   32793   32805  -32799  -32802     210   32736   32748  -32742  -32745     210
   32679   32691  -32685  -32688     210   32634   32646  -32640  -32643     210
   32577   32589  -32583  -32586     210   32532   32544  -32538  -32541     210
   32496   32508  -32502  -32505     210   32454   32466  -32460  -32463     210
   32481   32490  -32487  -32493     212   32397   32409  -32403  -32406     210
   32355   32367  -32361  -32364     210   32289   32301  -32295  -32298     210
   32268   32280  -32274  -32277     210   32232   32244  -32238  -32241     210
   32166   32178  -32172  -32175     210   32118   32130  -32124  -32127     210
   32076   32088  -32082  -32085     210   32019   32031  -32025  -32028     210
   31971   31983  -31977  -31980     210   31950   31962  -31956  -31959     210
   31884   31896  -31890  -31893     210   31812   31824  -31818  -31821     210
   31848   31863  -31857  -31860     212   31863   31869  -31866  -31872     212
   31863   31878  -31875  -31881     212   31791   31803  -31797  -31800     210
   31743   31755  -31749  -31752     210   31677   31689  -31683  -31686     210
   31611   31623  -31617  -31620     210   31560   31572  -31566  -31569     210
   31530   31542  -31536  -31539     210   31494   31506  -31500  -31503     210
   31461   31473  -31467  -31470     210   31404   31416  -31410  -31413     210
   31347   31359  -31353  -31356     210   31305   31317  -31311  -31314     210
   31332   31341  -31338  -31344     212   31284   31296  -31290  -31293     210
   31227   31239  -31233  -31236     210   31182   31194  -31188  -31191     210
   31116   31128  -31122  -31125     210   31080   31092  -31086  -31089     210
   31059   31071  -31065  -31068     210   31017   31029  -31023  -31026     210
   31044   31053  -31050  -31056     212   30987   30999  -30993  -30996     210
   30954   30966  -30960  -30963     210   30897   30909  -30903  -30906     210
   30855   30867  -30861  -30864     210   30825   30837  -30831  -30834     210
   30777   30789  -30783  -30786     210   30726   30738  -30732  -30735     210
   30762   30771  -30768  -30774     212   30696   30708  -30702  -30705     210
   30639   30651  -30645  -30648     210   30594   30606  -30600  -30603     210
   30549   30561  -30555  -30558     210   30465   30477  -30471  -30474     210
   30423   30435  -30429  -30432     210   30375   30387  -30381  -30384     210
   30267   30279  -30273  -30276     210   30234   30246  -30240  -30243     210
   30183   30195  -30189  -30192     210   30219   30228  -30225  -30231     212
   30117   30129  -30123  -30126     210   30051   30063  -30057  -30060     210
   29994   30006  -30000  -30003     210   29949   29961  -29955  -29958     210
   29919   29931  -29925  -29928     210   29862   29874  -29868  -29871     210
   29814   29826  -29820  -29823     210   29784   29796  -29790  -29793     210
   29748   29760  -29754  -29757     210   29700   29712  -29706  -29709     210
   29670   29682  -29676  -29679     210   29613   29625  -29619  -29622     210
   29562   29574  -29568  -29571     210   29514   29526  -29520  -29523     210
   29493   29505  -29499  -29502     210   29421   29433  -29427  -29430     210
   29457   29472  -29466  -29469     212   29472   29478  -29475  -29481     212
   29472   29487  -29484  -29490     212   29349   29361  -29355  -29358     210
   29385   29400  -29394  -29397     212   29400   29406  -29403  -29409     212
   29400   29415  -29412  -29418     212   29292   29304  -29298  -29301     210
   29247   29259  -29253  -29256     210   29199   29211  -29205  -29208     210
   29115   29127  -29121  -29124     210   29142   29151  -29148  -29154     212
   29085   29097  -29091  -29094     210   29064   29076  -29070  -29073     210
   28998   29010  -29004  -29007     210   28965   28977  -28971  -28974     210
   28908   28920  -28914  -28917     210   28842   28854  -28848  -28851     210
   28797   28809  -28803  -28806     210   28737   28749  -28743  -28746     210
   28764   28773  -28767  -28770     210   28767   28779  -28773  -28776     210
   28773   28785  -28779  -28782     210   28779   28791  -28785  -28788     210
   28764   28785  -28791  -28794     210   28716   28728  -28722  -28725     210
   28671   28683  -28677  -28680     210   28605   28617  -28611  -28614     210
   28575   28587  -28581  -28584     210   28518   28530  -28524  -28527     210
   28485   28497  -28491  -28494     210   28413   28425  -28419  -28422     210
   28449   28464  -28458  -28461     212   28464   28470  -28467  -28473     212
   28464   28479  -28476  -28482     212   28383   28395  -28389  -28392     210
   28326   28338  -28332  -28335     210   28278   28290  -28284  -28287     210
   28236   28248  -28242  -28245     210   28206   28218  -28212  -28215     210
   28164   28176  -28170  -28173     210   28122   28134  -28128  -28131     210
   28080   28092  -28086  -28089     210   28059   28071  -28065  -28068     210
   28023   28035  -28029  -28032     210   28002   28014  -28008  -28011     210
   27972   27984  -27978  -27981     210   27927   27939  -27933  -27936     210
   27882   27894  -27888  -27891     210   27840   27852  -27846  -27849     210
   27867   27876  -27873  -27879     212   27798   27810  -27804  -27807     210
   27756   27768  -27762  -27765     210   27783   27792  -27789  -27795     212
   27714   27726  -27720  -27723     210   27741   27750  -27747  -27753     212
   27684   27696  -27690  -27693     210   27636   27648  -27642  -27645     210
   27600   27612  -27606  -27609     210   27549   27561  -27555  -27558     210
   27585   27594  -27591  -27597     212   27501   27513  -27507  -27510     210
   27444   27456  -27450  -27453     210   27378   27390  -27384  -27387     210
   27348   27360  -27354  -27357     210   27327   27339  -27333  -27336     210
   27270   27282  -27276  -27279     210   27228   27240  -27234  -27237     210
   27255   27264  -27261  -27267     212   27162   27174  -27168  -27171     210
   27099   27111  -27105  -27108     210   27126   27135  -27129  -27132     210
   27129   27141  -27135  -27138     210   27141   27156  -27150  -27153     210
   27126   27150  -27156  -27159     210   27033   27045  -27039  -27042     210
   26997   27009  -27003  -27006     210   26931   26943  -26937  -26940     210
   26874   26886  -26880  -26883     210   26838   26850  -26844  -26847     210
   26781   26793  -26787  -26790     210   26748   26760  -26754  -26757     210
   26682   26694  -26688  -26691     210   26652   26664  -26658  -26661     210
   26604   26616  -26610  -26613     210   26562   26574  -26568  -26571     210
   26514   26526  -26520  -26523     210   26493   26505  -26499  -26502     210
   26457   26469  -26463  -26466     210   26391   26403  -26397  -26400     210
   26349   26361  -26355  -26358     210   26301   26313  -26307  -26310     210
   26235   26247  -26241  -26244     210   26160   26172  -26166  -26169     210
   26139   26151  -26145  -26148     210   26067   26079  -26073  -26076     210
   26094   26103  -26097  -26100     210   26097   26109  -26103  -26106     212
   26109   26118  -26112  -26115     210   26112   26124  -26118  -26121     210
   26118   26130  -26124  -26127     210   26124   26136  -26130  -26133     210
   26034   26046  -26040  -26043     210   25983   25995  -25989  -25992     210
   26019   26028  -26025  -26031     212   25938   25950  -25944  -25947     210
   25881   25893  -25887  -25890     210   25824   25836  -25830  -25833     210
   25776   25788  -25782  -25785     210   25734   25746  -25740  -25743     210
   25662   25674  -25668  -25671     210   25698   25713  -25707  -25710     212
   25713   25719  -25716  -25722     212   25713   25728  -25725  -25731     212
   25641   25653  -25647  -25650     210   25575   25587  -25581  -25584     210
   25512   25524  -25518  -25521     210   25461   25473  -25467  -25470     210
   25419   25431  -25425  -25428     210   25371   25383  -25377  -25380     210
   25341   25353  -25347  -25350     210   25293   25305  -25299  -25302     210
   25263   25275  -25269  -25272     210   25227   25239  -25233  -25236     210
   25197   25209  -25203  -25206     210   25140   25152  -25146  -25149     210
   25083   25095  -25089  -25092     210   25047   25059  -25053  -25056     210
   24999   25011  -25005  -25008     210   24978   24990  -24984  -24987     210
   24927   24939  -24933  -24936     210   24963   24972  -24969  -24975     212
   24870   24882  -24876  -24879     210   24819   24831  -24825  -24828     210
   24762   24774  -24768  -24771     210   24732   24744  -24738  -24741     210
   24660   24672  -24666  -24669     210   24696   24711  -24705  -24708     212
   24711   24717  -24714  -24720     212   24711   24726  -24723  -24729     212
   24630   24642  -24636  -24639     210   24594   24606  -24600  -24603     210
   24564   24576  -24570  -24573     210   24543   24555  -24549  -24552     210
   24483   24495  -24489  -24492     210   24510   24519  -24513  -24516     210
   24513   24525  -24519  -24522     210   24519   24531  -24525  -24528     210
   24525   24537  -24531  -24534     210   24510   24531  -24537  -24540     210
   24417   24429  -24423  -24426     210   24369   24381  -24375  -24378     210
   24333   24345  -24339  -24342     210   24267   24279  -24273  -24276     210
   24165   24174  -24168  -24171     210   24180   24186  -24183  -24189     212
   24192   24201  -24195  -24198     210   24048   24060  -24054  -24057     210
   23982   23994  -23988  -23991     210   23883   23895  -23889  -23892     210
   23838   23850  -23844  -23847     210   23796   23808  -23802  -23805     210
   23748   23760  -23754  -23757     210   23700   23712  -23706  -23709     210
   23652   23664  -23658  -23661     210   23607   23619  -23613  -23616     210
   23577   23589  -23583  -23586     210   23535   23547  -23541  -23544     210
   23493   23505  -23499  -23502     210   23436   23448  -23442  -23445     210
   23379   23391  -23385  -23388     210   23346   23358  -23352  -23355     210
   23316   23328  -23322  -23325     210   23268   23280  -23274  -23277     210
   23247   23259  -23253  -23256     210   23217   23229  -23223  -23226     210
   23187   23199  -23193  -23196     210   23151   23163  -23157  -23160     210
   23094   23106  -23100  -23103     210   23037   23049  -23043  -23046     210
   23007   23019  -23013  -23016     210   22965   22977  -22971  -22974     210
   22893   22905  -22899  -22902     210   22929   22944  -22938  -22941     212
   22944   22950  -22947  -22953     212   22944   22959  -22956  -22962     212
   22845   22857  -22851  -22854     210   22797   22809  -22803  -22806     210
   22731   22743  -22737  -22740     210   22689   22701  -22695  -22698     210
   22611   22623  -22617  -22620     210   22554   22566  -22560  -22563     210
   22497   22509  -22503  -22506     210   22476   22488  -22482  -22485     210
   22410   22422  -22416  -22419     210   22365   22377  -22371  -22374     210
   22317   22329  -22323  -22326     210   22266   22278  -22272  -22275     210
   22224   22236  -22230  -22233     210   22251   22260  -22257  -22263     212
   22176   22188  -22182  -22185     210   22116   22128  -22122  -22125     210
   22143   22152  -22146  -22149     210   22146   22158  -22152  -22155     210
   22152   22164  -22158  -22161     210   22158   22170  -22164  -22167     210
   22143   22164  -22170  -22173     210   22080   22092  -22086  -22089     210
   22059   22071  -22065  -22068     210   22029   22041  -22035  -22038     210
   21978   21990  -21984  -21987     210   21948   21960  -21954  -21957     210
   21912   21924  -21918  -21921     210   21849   21861  -21855  -21858     210
   21876   21885  -21879  -21882     210   21879   21891  -21885  -21888     210
   21891   21906  -21900  -21903     210   21876   21900  -21906  -21909     210
   21828   21840  -21834  -21837     210   21780   21792  -21786  -21789     210
   21735   21747  -21741  -21744     210   21702   21714  -21708  -21711     210
   21669   21681  -21675  -21678     210   21636   21648  -21642  -21645     210
   21585   21597  -21591  -21594     210   21621   21630  -21627  -21633     212
   21534   21546  -21540  -21543     210   21477   21489  -21483  -21486     210
   21411   21423  -21417  -21420     210   21366   21378  -21372  -21375     210
   21318   21330  -21324  -21327     210   21261   21273  -21267  -21270     210
   21204   21216  -21210  -21213     210   21171   21183  -21177  -21180     210
   21150   21162  -21156  -21159     210   21105   21117  -21111  -21114     210
   21057   21069  -21063  -21066     210   21036   21048  -21042  -21045     210
   21006   21018  -21012  -21015     210   20964   20976  -20970  -20973     210
   20991   21000  -20997  -21003     212   20898   20910  -20904  -20907     210
   20868   20880  -20874  -20877     210   20811   20823  -20817  -20820     210
   20769   20781  -20775  -20778     210   20718   20730  -20724  -20727     210
   20688   20700  -20694  -20697     210   20589   20601  -20595  -20598     210
   20523   20535  -20529  -20532     210   20466   20478  -20472  -20475     210
   20424   20436  -20430  -20433     210   20352   20364  -20358  -20361     210
   20388   20403  -20397  -20400     212   20403   20409  -20406  -20412     212
   20403   20418  -20415  -20421     212   20286   20298  -20292  -20295     210
   20229   20241  -20235  -20238     210   20172   20184  -20178  -20181     210
   20127   20139  -20133  -20136     210   20070   20082  -20076  -20079     210
   20049   20061  -20055  -20058     210   19992   20004  -19998  -20001     210
   19926   19938  -19932  -19935     210   19875   19887  -19881  -19884     210
   19911   19920  -19917  -19923     212   19839   19851  -19845  -19848     210
   19794   19806  -19800  -19803     210   19752   19764  -19758  -19761     210
   19779   19788  -19785  -19791     212   19722   19734  -19728  -19731     210
   19638   19650  -19644  -19647     210   19581   19593  -19587  -19590     210
   19548   19560  -19554  -19557     210   19512   19524  -19518  -19521     210
   19455   19467  -19461  -19464     210   19425   19437  -19431  -19434     210
   19326   19338  -19332  -19335     210   19293   19305  -19299  -19302     210
   19221   19233  -19227  -19230     210   19257   19272  -19266  -19269     212
   19272   19278  -19275  -19281     212   19272   19287  -19284  -19290     212
   19164   19176  -19170  -19173     210   19107   19119  -19113  -19116     210
   19077   19089  -19083  -19086     210   19044   19056  -19050  -19053     210
   19023   19035  -19029  -19032     210   19002   19014  -19008  -19011     210
   18981   18993  -18987  -18990     210   18924   18936  -18930  -18933     210
   18876   18888  -18882  -18885     210   18819   18831  -18825  -18828     210
   18798   18810  -18804  -18807     210   18753   18765  -18759  -18762     210
   18708   18720  -18714  -18717     210   18660   18672  -18666  -18669     210
   18630   18642  -18636  -18639     210   18600   18612  -18606  -18609     210
   18528   18540  -18534  -18537     210   18564   18579  -18573  -18576     212
   18579   18585  -18582  -18588     212   18579   18594  -18591  -18597     212
   18486   18498  -18492  -18495     210   18456   18468  -18462  -18465     210
   18414   18426  -18420  -18423     210   18441   18450  -18447  -18453     212
   18357   18369  -18363  -18366     210   18327   18339  -18333  -18336     210
   18291   18303  -18297  -18300     210   18249   18261  -18255  -18258     210
   18201   18213  -18207  -18210     210   18129   18141  -18135  -18138     210
   18165   18180  -18174  -18177     212   18180   18186  -18183  -18189     212
   18180   18195  -18192  -18198     212   18093   18105  -18099  -18102     210
   18027   18039  -18033  -18036     210   17961   17973  -17967  -17970     210
   17916   17928  -17922  -17925     210   17874   17886  -17880  -17883     210
   17901   17910  -17907  -17913     212   17826   17838  -17832  -17835     210
   17781   17793  -17787  -17790     210   17733   17745  -17739  -17742     210
   17697   17709  -17703  -17706     210   17664   17676  -17670  -17673     210
   17622   17634  -17628  -17631     210   17601   17613  -17607  -17610     210
   17580   17592  -17586  -17589     210   17532   17544  -17538  -17541     210
   17466   17478  -17472  -17475     210   17409   17421  -17415  -17418     210
   17361   17373  -17367  -17370     210   17331   17343  -17337  -17340     210
   17283   17295  -17289  -17292     210   17262   17274  -17268  -17271     210
   17226   17238  -17232  -17235     210   17193   17205  -17199  -17202     210
   17136   17148  -17142  -17145     210   17070   17082  -17076  -17079     210
   17040   17052  -17046  -17049     210   16983   16995  -16989  -16992     210
   16911   16923  -16917  -16920     210   16947   16962  -16956  -16959     212
   16962   16968  -16965  -16971     212   16962   16977  -16974  -16980     212
   16866   16878  -16872  -16875     210   16824   16836  -16830  -16833     210
   16851   16860  -16857  -16863     212   16767   16779  -16773  -16776     210
   16701   16713  -16707  -16710     210   16656   16668  -16662  -16665     210
   16590   16602  -16596  -16599     210   16545   16557  -16551  -16554     210
   16482   16494  -16488  -16491     210   16509   16518  -16512  -16515     210
   16512   16524  -16518  -16521     210   16524   16539  -16533  -16536     210
   16509   16533  -16539  -16542     210   16437   16449  -16443  -16446     210
   16404   16416  -16410  -16413     210   16362   16374  -16368  -16371     210
   16320   16332  -16326  -16329     210   16272   16284  -16278  -16281     210
   16236   16248  -16242  -16245     210   16179   16191  -16185  -16188     210
   16128   16140  -16134  -16137     210   16164   16173  -16170  -16176     212
   16083   16095  -16089  -16092     210   16026   16038  -16032  -16035     210
   15969   15981  -15975  -15978     210   15924   15936  -15930  -15933     210
   15873   15885  -15879  -15882     210   15909   15918  -15915  -15921     212
   15816   15828  -15822  -15825     210   15744   15756  -15750  -15753     210
   15780   15795  -15789  -15792     212   15795   15801  -15798  -15804     212
   15795   15810  -15807  -15813     212   15678   15690  -15684  -15687     210
   15633   15645  -15639  -15642     210   15576   15588  -15582  -15585     210
   15525   15537  -15531  -15534     210   15561   15570  -15567  -15573     212
   15495   15507  -15501  -15504     210   15429   15441  -15435  -15438     210
   15393   15405  -15399  -15402     210   15372   15384  -15378  -15381     210
   15306   15318  -15312  -15315     210   15285   15297  -15291  -15294     210
   15219   15231  -15225  -15228     210   15162   15174  -15168  -15171     210
   15105   15117  -15111  -15114     210   15054   15066  -15060  -15063     210
   15024   15036  -15030  -15033     210   14988   15000  -14994  -14997     210
   14952   14964  -14958  -14961     210   14886   14898  -14892  -14895     210
   14844   14856  -14850  -14853     210   14796   14808  -14802  -14805     210
   14739   14751  -14745  -14748     210   14691   14703  -14697  -14700     210
   14646   14658  -14652  -14655     210   14625   14637  -14631  -14634     210
   14577   14589  -14583  -14586     210   14511   14523  -14517  -14520     210
   14490   14502  -14496  -14499     210   14433   14445  -14439  -14442     210
   14397   14409  -14403  -14406     210   14346   14358  -14352  -14355     210
   14376   14385  -14379  -14382     210   14379   14391  -14385  -14388     212
   14373   14385  -14391  -14394     210   14253   14265  -14259  -14262     210
   14289   14298  -14295  -14301     212   14205   14217  -14211  -14214     210
   14169   14181  -14175  -14178     210   14124   14136  -14130  -14133     210
   14067   14079  -14073  -14076     210   14025   14037  -14031  -14034     210
   14052   14061  -14058  -14064     212   13968   13980  -13974  -13977     210
   13926   13938  -13932  -13935     210   13869   13881  -13875  -13878     210
   13848   13860  -13854  -13857     210   13803   13815  -13809  -13812     210
   13758   13770  -13764  -13767     210   13737   13749  -13743  -13746     210
   13677   13689  -13683  -13686     210   13704   13713  -13707  -13710     210
   13707   13719  -13713  -13716     210   13713   13725  -13719  -13722     210
   13719   13731  -13725  -13728     210   13704   13725  -13731  -13734     210
   13629   13641  -13635  -13638     210   13599   13611  -13605  -13608     210
   13578   13590  -13584  -13587     210   13557   13569  -13563  -13566     210
   13515   13527  -13521  -13524     210   13485   13497  -13491  -13494     210
   13428   13440  -13434  -13437     210   13398   13410  -13404  -13407     210
   13347   13359  -13353  -13356     210   13311   13323  -13317  -13320     210
   13245   13257  -13251  -13254     210   13188   13200  -13194  -13197     210
   13137   13149  -13143  -13146     210   13173   13182  -13179  -13185     212
   13095   13107  -13101  -13104     210   13122   13131  -13128  -13134     212
   13029   13041  -13035  -13038     210   12957   12969  -12963  -12966     210
   12993   13008  -13002  -13005     212   13008   13014  -13011  -13017     212
   13008   13023  -13020  -13026     212   12915   12927  -12921  -12924     210
   12942   12951  -12948  -12954     212   12879   12891  -12885  -12888     210
   12858   12870  -12864  -12867     210   12798   12810  -12804  -12807     210
   12825   12834  -12828  -12831     210   12828   12840  -12834  -12837     210
   12834   12846  -12840  -12843     210   12840   12852  -12846  -12849     210
   12825   12846  -12852  -12855     210   12777   12789  -12783  -12786     210
   12705   12717  -12711  -12714     210   12639   12651  -12645  -12648     210
   12591   12603  -12597  -12600     210   12561   12573  -12567  -12570     210
   12513   12525  -12519  -12522     210   12465   12477  -12471  -12474     210
   12414   12426  -12420  -12423     210   12450   12459  -12456  -12462     212
   12357   12369  -12363  -12366     210   12336   12348  -12342  -12345     210
   12288   12300  -12294  -12297     210   12222   12234  -12228  -12231     210
   12165   12177  -12171  -12174     210   12093   12105  -12099  -12102     210
   12129   12144  -12138  -12141     212   12144   12150  -12147  -12153     212
   12144   12159  -12156  -12162     212   12051   12063  -12057  -12060     210
   12078   12087  -12084  -12090     212   11994   12006  -12000  -12003     210
   11946   11958  -11952  -11955     210   11889   11901  -11895  -11898     210
   11847   11859  -11853  -11856     210   11814   11826  -11820  -11823     210
   11757   11769  -11763  -11766     210   11727   11739  -11733  -11736     210
   11682   11694  -11688  -11691     210   11661   11673  -11667  -11670     210
   11625   11637  -11631  -11634     210   11577   11589  -11583  -11586     210
   11541   11553  -11547  -11550     210   11496   11508  -11502  -11505     210
   11466   11478  -11472  -11475     210   11409   11421  -11415  -11418     210
   11352   11364  -11358  -11361     210   11304   11316  -11310  -11313     210
   11247   11259  -11253  -11256     210   11139   11151  -11145  -11148     210
   11067   11079  -11073  -11076     210   11103   11118  -11112  -11115     212
   11118   11124  -11121  -11127     212   11118   11133  -11130  -11136     212
   11016   11028  -11022  -11025     210   11046   11055  -11049  -11052     210
   11049   11061  -11055  -11058     212   11043   11055  -11061  -11064     210
   10986   10998  -10992  -10995     210   10944   10956  -10950  -10953     210
   10971   10980  -10977  -10983     212   10914   10926  -10920  -10923     210
   10857   10869  -10863  -10866     210   10812   10824  -10818  -10821     210
   10755   10767  -10761  -10764     210   10725   10737  -10731  -10734     210
   10635   10647  -10641  -10644     210   10578   10590  -10584  -10587     210
   10545   10557  -10551  -10554     210   10494   10506  -10500  -10503     210
   10530   10539  -10536  -10542     212   10437   10449  -10443  -10446     210
   10404   10416  -10410  -10413     210   10371   10383  -10377  -10380     210
   10314   10326  -10320  -10323     210   10248   10260  -10254  -10257     210
   10182   10194  -10188  -10191     210   10137   10149  -10143  -10146     210
   10104   10116  -10110  -10113     210   10047   10059  -10053  -10056     210
    9990   10002   -9996   -9999     210    9942    9954   -9948   -9951     210
    9879    9891   -9885   -9888     210    9906    9915   -9909   -9912     210
    9909    9921   -9915   -9918     210    9921    9936   -9930   -9933     210
    9906    9930   -9936   -9939     210    9849    9861   -9855   -9858     210
    9813    9825   -9819   -9822     210    9762    9774   -9768   -9771     210
    9798    9807   -9804   -9810     212    9702    9714   -9708   -9711     210
    9729    9738   -9732   -9735     210    9732    9744   -9738   -9741     210
    9738    9750   -9744   -9747     210    9744    9756   -9750   -9753     210
    9729    9750   -9756   -9759     210    9657    9669   -9663   -9666     210
    9624    9636   -9630   -9633     210    9558    9570   -9564   -9567     210
    9507    9519   -9513   -9516     210    9543    9552   -9549   -9555     212
    9486    9498   -9492   -9495     210    9420    9432   -9426   -9429     210
    9387    9399   -9393   -9396     210    9345    9357   -9351   -9354     210
    9303    9315   -9309   -9312     210    9330    9339   -9336   -9342     212
    9246    9258   -9252   -9255     210    9186    9198   -9192   -9195     210
    9213    9222   -9216   -9219     210    9216    9228   -9222   -9225     210
    9222    9234   -9228   -9231     210    9228    9240   -9234   -9237     210
    9213    9234   -9240   -9243     210    9123    9135   -9129   -9132     210
    9150    9159   -9153   -9156     210    9153    9165   -9159   -9162     210
    9165    9180   -9174   -9177     210    9150    9174   -9180   -9183     210
    9048    9060   -9054   -9057     210    8991    9003   -8997   -9000     210
    8928    8940   -8934   -8937     210    8955    8964   -8958   -8961     210
    8958    8970   -8964   -8967     210    8970    8985   -8979   -8982     210
    8955    8979   -8985   -8988     210    8907    8919   -8913   -8916     210
    8835    8847   -8841   -8844     210    8871    8886   -8880   -8883     212
    8886    8892   -8889   -8895     212    8886    8901   -8898   -8904     212
    8799    8811   -8805   -8808     210    8739    8751   -8745   -8748     210
    8766    8775   -8769   -8772     210    8769    8781   -8775   -8778     210
    8775    8787   -8781   -8784     210    8781    8793   -8787   -8790     210
    8766    8787   -8793   -8796     210    8673    8685   -8679   -8682     210
    8622    8634   -8628   -8631     210    8601    8613   -8607   -8610     210
    8556    8568   -8562   -8565     210    8499    8511   -8505   -8508     210
    8442    8454   -8448   -8451     210    8397    8409   -8403   -8406     210
    8340    8352   -8346   -8349     210    8295    8307   -8301   -8304     210
    8259    8271   -8265   -8268     210    8217    8229   -8223   -8226     210
    8244    8253   -8250   -8256     212    8160    8172   -8166   -8169     210
    8118    8130   -8124   -8127     210    8052    8064   -8058   -8061     210
    8031    8043   -8037   -8040     210    7995    8007   -8001   -8004     210
    7929    7941   -7935   -7938     210    7881    7893   -7887   -7890     210
    7839    7851   -7845   -7848     210    7782    7794   -7788   -7791     210
    7734    7746   -7740   -7743     210    7713    7725   -7719   -7722     210
    7647    7659   -7653   -7656     210    7575    7587   -7581   -7584     210
    7611    7626   -7620   -7623     212    7626    7632   -7629   -7635     212
    7626    7641   -7638   -7644     212    7554    7566   -7560   -7563     210
    7506    7518   -7512   -7515     210    7440    7452   -7446   -7449     210
    7374    7386   -7380   -7383     210    7323    7335   -7329   -7332     210
    7293    7305   -7299   -7302     210    7257    7269   -7263   -7266     210
    7224    7236   -7230   -7233     210    7167    7179   -7173   -7176     210
    7110    7122   -7116   -7119     210    7068    7080   -7074   -7077     210
    7095    7104   -7101   -7107     212    7047    7059   -7053   -7056     210
    6990    7002   -6996   -6999     210    6945    6957   -6951   -6954     210
    6879    6891   -6885   -6888     210    6843    6855   -6849   -6852     210
    6822    6834   -6828   -6831     210    6780    6792   -6786   -6789     210
    6807    6816   -6813   -6819     212    6750    6762   -6756   -6759     210
    6717    6729   -6723   -6726     210    6660    6672   -6666   -6669     210
    6618    6630   -6624   -6627     210    6588    6600   -6594   -6597     210
    6540    6552   -6546   -6549     210    6489    6501   -6495   -6498     210
    6525    6534   -6531   -6537     212    6459    6471   -6465   -6468     210
    6402    6414   -6408   -6411     210    6357    6369   -6363   -6366     210
    6312    6324   -6318   -6321     210    6228    6240   -6234   -6237     210
    6186    6198   -6192   -6195     210    6138    6150   -6144   -6147     210
    6030    6042   -6036   -6039     210    5997    6009   -6003   -6006     210
    5946    5958   -5952   -5955     210    5982    5991   -5988   -5994     212
    5880    5892   -5886   -5889     210    5814    5826   -5820   -5823     210
    5757    5769   -5763   -5766     210    5712    5724   -5718   -5721     210
    5682    5694   -5688   -5691     210    5625    5637   -5631   -5634     210
    5577    5589   -5583   -5586     210    5547    5559   -5553   -5556     210
    5511    5523   -5517   -5520     210    5463    5475   -5469   -5472     210
    5433    5445   -5439   -5442     210    5376    5388   -5382   -5385     210
    5325    5337   -5331   -5334     210    5277    5289   -5283   -5286     210
    5256    5268   -5262   -5265     210    5184    5196   -5190   -5193     210
    5220    5235   -5229   -5232     212    5235    5241   -5238   -5244     212
    5235    5250   -5247   -5253     212    5112    5124   -5118   -5121     210
    5148    5163   -5157   -5160     212    5163    5169   -5166   -5172     212
    5163    5178   -5175   -5181     212    5055    5067   -5061   -5064     210
    5010    5022   -5016   -5019     210    4962    4974   -4968   -4971     210
    4878    4890   -4884   -4887     210    4905    4914   -4911   -4917     212
    4848    4860   -4854   -4857     210    4827    4839   -4833   -4836     210
    4761    4773   -4767   -4770     210    4728    4740   -4734   -4737     210
    4671    4683   -4677   -4680     210    4605    4617   -4611   -4614     210
    4560    4572   -4566   -4569     210    4500    4512   -4506   -4509     210
    4527    4536   -4530   -4533     210    4530    4542   -4536   -4539     210
    4536    4548   -4542   -4545     210    4542    4554   -4548   -4551     210
    4527    4548   -4554   -4557     210    4479    4491   -4485   -4488     210
    4434    4446   -4440   -4443     210    4368    4380   -4374   -4377     210
    4338    4350   -4344   -4347     210    4281    4293   -4287   -4290     210
    4248    4260   -4254   -4257     210    4176    4188   -4182   -4185     210
    4212    4227   -4221   -4224     212    4227    4233   -4230   -4236     212
    4227    4242   -4239   -4245     212    4146    4158   -4152   -4155     210
    4089    4101   -4095   -4098     210    4041    4053   -4047   -4050     210
    3999    4011   -4005   -4008     210    3969    3981   -3975   -3978     210
    3927    3939   -3933   -3936     210    3885    3897   -3891   -3894     210
    3843    3855   -3849   -3852     210    3822    3834   -3828   -3831     210
    3786    3798   -3792   -3795     210    3765    3777   -3771   -3774     210
    3735    3747   -3741   -3744     210    3690    3702   -3696   -3699     210
    3645    3657   -3651   -3654     210    3603    3615   -3609   -3612     210
    3630    3639   -3636   -3642     212    3561    3573   -3567   -3570     210
    3519    3531   -3525   -3528     210    3546    3555   -3552   -3558     212
    3477    3489   -3483   -3486     210    3504    3513   -3510   -3516     212
    3447    3459   -3453   -3456     210    3399    3411   -3405   -3408     210
    3363    3375   -3369   -3372     210    3312    3324   -3318   -3321     210
    3348    3357   -3354   -3360     212    3264    3276   -3270   -3273     210
    3207    3219   -3213   -3216     210    3141    3153   -3147   -3150     210
    3111    3123   -3117   -3120     210    3090    3102   -3096   -3099     210
    3033    3045   -3039   -3042     210    2991    3003   -2997   -3000     210
    3018    3027   -3024   -3030     212    2925    2937   -2931   -2934     210
    2862    2874   -2868   -2871     210    2889    2898   -2892   -2895     210
    2892    2904   -2898   -2901     210    2904    2919   -2913   -2916     210
    2889    2913   -2919   -2922     210    2796    2808   -2802   -2805     210
    2760    2772   -2766   -2769     210    2694    2706   -2700   -2703     210
    2637    2649   -2643   -2646     210    2601    2613   -2607   -2610     210
    2544    2556   -2550   -2553     210    2511    2523   -2517   -2520     210
    2445    2457   -2451   -2454     210    2415    2427   -2421   -2424     210
    2367    2379   -2373   -2376     210    2325    2337   -2331   -2334     210
    2277    2289   -2283   -2286     210    2256    2268   -2262   -2265     210
    2220    2232   -2226   -2229     210    2154    2166   -2160   -2163     210
    2112    2124   -2118   -2121     210    2064    2076   -2070   -2073     210
    1998    2010   -2004   -2007     210    1923    1935   -1929   -1932     210
    1902    1914   -1908   -1911     210    1830    1842   -1836   -1839     210
    1857    1866   -1860   -1863     210    1860    1872   -1866   -1869     212
    1872    1881   -1875   -1878     210    1875    1887   -1881   -1884     210
    1881    1893   -1887   -1890     210    1887    1899   -1893   -1896     210
    1797    1809   -1803   -1806     210    1746    1758   -1752   -1755     210
    1782    1791   -1788   -1794     212    1701    1713   -1707   -1710     210
    1644    1656   -1650   -1653     210    1587    1599   -1593   -1596     210
    1539    1551   -1545   -1548     210    1497    1509   -1503   -1506     210
    1425    1437   -1431   -1434     210    1461    1476   -1470   -1473     212
    1476    1482   -1479   -1485     212    1476    1491   -1488   -1494     212
    1404    1416   -1410   -1413     210    1338    1350   -1344   -1347     210
    1275    1287   -1281   -1284     210    1224    1236   -1230   -1233     210
    1182    1194   -1188   -1191     210    1134    1146   -1140   -1143     210
    1104    1116   -1110   -1113     210    1056    1068   -1062   -1065     210
    1026    1038   -1032   -1035     210     990    1002    -996    -999     210
     960     972    -966    -969     210     903     915    -909    -912     210
     846     858    -852    -855     210     810     822    -816    -819     210
     762     774    -768    -771     210     741     753    -747    -750     210
     690     702    -696    -699     210     726     735    -732    -738     212
     633     645    -639    -642     210     582     594    -588    -591     210
     525     537    -531    -534     210     495     507    -501    -504     210
     423     435    -429    -432     210     459     474    -468    -471     212
     474     480    -477    -483     212     474     489    -486    -492     212
     393     405    -399    -402     210     357     369    -363    -366     210
     327     339    -333    -336     210     306     318    -312    -315     210
     246     258    -252    -255     210     273     282    -276    -279     210
     276     288    -282    -285     210     282     294    -288    -291     210
     288     300    -294    -297     210     273     294    -300    -303     210
     180     192    -186    -189     210     132     144    -138    -141     210
      96     108    -102    -105     210      30      42     -36     -39     210
%FLAG DIHEDRALS_WITHOUT_HYDROGEN                                                
%FORMAT(10I8)                                                                   
  404232  404223  404217  404211       3  404232  404223 -404217  404211       4
  404232  404223 -404217  404211       5  404232  404223 -404217  404211       6
  404235  404232  404223  404217       7  404235  404232 -404223  404217       8
  404235  404232 -404223  404217       9  404235  404232 -404223  404217      10
  404238  404232  404223  404217       7  404238  404232 -404223  404217       8
  404238  404232 -404223  404217       9  404238  404232 -404223  404217      10
  404241  404217  404223  404232      11  404241  404217 -404223  404232      12
  404241  404217 -404223  404232       5  404241  404217 -404223  404232      13
  404244  404241  404217  404211       1  404244  404241  404217  404223       1
  404247  404241  404217  404211       1  404247  404241  404217  404223       1
  404163  404169  404205  404211      14  404163  404169 -404205  404211      15
  404163  404169 -404205  404211      16  404163  404169 -404205  404211      17
  404169  404205  404211  404217      18  404175  404169  404205  404211      19
  404175  404169 -404205  404211      20  404175  404169 -404205  404211      21
  404175  404169 -404205  404211      17  404181  404175  404169  404163      22
  404181  404175 -404169  404163      23  404181  404175 -404169  404163      24
  404181  404175 -404169  404163      25  404193  404175  404169  404163      22
  404193  404175 -404169  404163      23  404193  404175 -404169  404163      24
  404193  404175 -404169  404163      25  404205  404169  404175  404181      28
  404205  404169 -404175  404181      29  404205  404169 -404175  404181      24
  404205  404169 -404175  404181      30  404205  404169  404175  404193      28
  404205  404169 -404175  404193      29  404205  404169 -404175  404193      24
  404205  404169 -404175  404193      30  404205  404211  404217  404223      31
  404205  404211 -404217  404223      32  404205  404211 -404217  404223      33
  404205  404211 -404217  404223      17  404205  404211  404217  404241       7
  404205  404211 -404217  404241      34  404205  404211 -404217  404241      35
  404205  404211 -404217  404241      17  404208  404205  404169  404163       1
  404208  404205  404169  404175       1  404208  404205  404211  404217      18
  404100  404106  404157  404163      14  404100  404106 -404157  404163      15
  404100  404106 -404157  404163      16  404100  404106 -404157  404163      17
  404106  404157  404163  404169      18  404112  404106  404157  404163      19
  404112  404106 -404157  404163      20  404112  404106 -404157  404163      21
  404112  404106 -404157  404163      17  404121  404112  404106  404100      38
  404121  404112 -404106  404100      39  404121  404112 -404106  404100      40
  404121  404112 -404106  404100      41  404124  404121  404112  404106       7
  404124  404121 -404112  404106      42  404124  404121 -404112  404106       9
  404124  404121 -404112  404106      43  404130  404124  404121  404112      44
  404136  404130  404124  404121      44  404136  404145 -404151  404121      44
  404139  404136  404130  404124      44  404145  404136  404130  404124      44
  404145  404151  404121  404112      44  404145  404151 -404121  404124      44
  404151  404121  404112  404106       7  404151  404121 -404112  404106      42
  404151  404121 -404112  404106       9  404151  404121 -404112  404106      43
  404151  404121  404124  404130      44  404151  404145 -404136  404130      44
  404151  404145  404136  404139      44  404157  404106  404112  404121      47
  404157  404106 -404112  404121      48  404157  404106 -404112  404121      40
  404157  404106 -404112  404121      49  404157  404163  404169  404175      31
  404157  404163 -404169  404175      32  404157  404163 -404169  404175      33
  404157  404163 -404169  404175      17  404157  404163  404169  404205       7
  404157  404163 -404169  404205      34  404157  404163 -404169  404205      35
  404157  404163 -404169  404205      17  404160  404157  404106  404100       1
  404160  404157  404106  404112       1  404160  404157  404163  404169      18
  404034  404040  404094  404100      14  404034  404040 -404094  404100      15
  404034  404040 -404094  404100      16  404034  404040 -404094  404100      17
  404040  404094  404100  404106      18  404046  404040  404094  404100      19
  404046  404040 -404094  404100      20  404046  404040 -404094  404100      21
  404046  404040 -404094  404100      17  404055  404046  404040  404034       2
  404064  404055  404046  404040      50  404064  404055 -404046  404040      51
  404064  404055 -404046  404040      52  404073  404064  404055  404046      50
  404073  404064 -404055  404046      51  404073  404064 -404055  404046      52
  404082  404073  404064  404055       2  404094  404040  404046  404055       2
  404094  404100  404106  404112      31  404094  404100 -404106  404112      32
  404094  404100 -404106  404112      33  404094  404100 -404106  404112      17
  404094  404100  404106  404157       7  404094  404100 -404106  404157      34
  404094  404100 -404106  404157      35  404094  404100 -404106  404157      17
  404097  404094  404040  404034       1  404097  404094  404040  404046       1
  404097  404094  404100  404106      18  404013  404019  404028  404034      14
  404013  404019 -404028  404034      15  404013  404019 -404028  404034      16
  404013  404019 -404028  404034      17  404019  404028  404034  404040      18
  404028  404034  404040  404046      31  404028  404034 -404040  404046      32
  404028  404034 -404040  404046      33  404028  404034 -404040  404046      17
  404028  404034  404040  404094       7  404028  404034 -404040  404094      34
  404028  404034 -404040  404094      35  404028  404034 -404040  404094      17
  404031  404028  404019  404013       1  404031  404028  404034  404040      18
  403956  403962  404007  404013      14  403956  403962 -404007  404013      15
  403956  403962 -404007  404013      16  403956  403962 -404007  404013      17
  403962  404007  404013  404019      18  403968  403962  404007  404013      19
  403968  403962 -404007  404013      20  403968  403962 -404007  404013      21
  403968  403962 -404007  404013      17  403977  403968  403962  403956      53
  403977  403968 -403962  403956      54  403977  403968 -403962  403956      55
  403977  403968 -403962  403956      56  403983  403977  403968  403962      57
  403983  403977 -403968  403962      58  403983  403977 -403968  403962      59
  403983  403977 -403968  403962      60  403995  403977  403968  403962      57
  403995  403977 -403968  403962      58  403995  403977 -403968  403962      59
  403995  403977 -403968  403962      60  404007  403962  403968  403977      61
  404007  403962 -403968  403977      62  404007  403962 -403968  403977      55
  404007  403962 -403968  403977      63  404007  404013  404019  404028       7
  404007  404013 -404019  404028      34  404007  404013 -404019  404028      35
  404007  404013 -404019  404028      17  404010  404007  403962  403956       1
  404010  404007  403962  403968       1  404010  404007  404013  404019      18
  403899  403905  403950  403956      14  403899  403905 -403950  403956      15
  403899  403905 -403950  403956      16  403899  403905 -403950  403956      17
  403905  403950  403956  403962      18  403911  403905  403950  403956      19
  403911  403905 -403950  403956      20  403911  403905 -403950  403956      21
  403911  403905 -403950  403956      17  403917  403911  403905  403899      22
  403917  403911 -403905  403899      23  403917  403911 -403905  403899      24
  403917  403911 -403905  403899      25  403929  403911  403905  403899      64
  403929  403911 -403905  403899      65  403929  403911 -403905  403899      66
  403929  403911 -403905  403899      67  403938  403929  403911  403905      68
  403938  403929 -403911  403905      69  403938  403929 -403911  403905      70
  403938  403929 -403911  403905      71  403938  403929  403911  403917      72
  403938  403929 -403911  403917      73  403938  403929 -403911  403917      70
  403938  403929 -403911  403917      74  403950  403905  403911  403917      28
  403950  403905 -403911  403917      29  403950  403905 -403911  403917      24
  403950  403905 -403911  403917      30  403950  403905  403911  403929      75
  403950  403905 -403911  403929      76  403950  403905 -403911  403929      66
  403950  403905 -403911  403929      77  403950  403956  403962  403968      31
  403950  403956 -403962  403968      32  403950  403956 -403962  403968      33
  403950  403956 -403962  403968      17  403950  403956  403962  404007       7
  403950  403956 -403962  404007      34  403950  403956 -403962  404007      35
  403950  403956 -403962  404007      17  403953  403950  403905  403899       1
  403953  403950  403905  403911       1  403953  403950  403956  403962      18
  403863  403869  403893  403899      14  403863  403869 -403893  403899      15
  403863  403869 -403893  403899      16  403863  403869 -403893  403899      17
  403869  403893  403899  403905      18  403875  403869  403893  403899      19
  403875  403869 -403893  403899      20  403875  403869 -403893  403899      21
  403875  403869 -403893  403899      17  403884  403875  403869  403863       3
  403884  403875 -403869  403863       4  403884  403875 -403869  403863       5
  403884  403875 -403869  403863       6  403887  403884  403875  403869       7
  403887  403884 -403875  403869       8  403887  403884 -403875  403869       9
  403887  403884 -403875  403869      10  403890  403884  403875  403869       7
  403890  403884 -403875  403869       8  403890  403884 -403875  403869       9
  403890  403884 -403875  403869      10  403893  403869  403875  403884      11
  403893  403869 -403875  403884      12  403893  403869 -403875  403884       5
  403893  403869 -403875  403884      13  403893  403899  403905  403911      31
  403893  403899 -403905  403911      32  403893  403899 -403905  403911      33
  403893  403899 -403905  403911      17  403893  403899  403905  403950       7
  403893  403899 -403905  403950      34  403893  403899 -403905  403950      35
  403893  403899 -403905  403950      17  403896  403893  403869  403863       1
  403896  403893  403869  403875       1  403896  403893  403899  403905      18
  403842  403848  403857  403863      14  403842  403848 -403857  403863      15
  403842  403848 -403857  403863      16  403842  403848 -403857  403863      17
  403848  403857  403863  403869      18  403857  403863  403869  403875      31
  403857  403863 -403869  403875      32  403857  403863 -403869  403875      33
  403857  403863 -403869  403875      17  403857  403863  403869  403893       7
  403857  403863 -403869  403893      34  403857  403863 -403869  403893      35
  403857  403863 -403869  403893      17  403860  403857  403848  403842       1
  403860  403857  403863  403869      18  403806  403812  403836  403842      14
  403806  403812 -403836  403842      15  403806  403812 -403836  403842      16
  403806  403812 -403836  403842      17  403812  403836  403842  403848      18
  403818  403812  403836  403842      19  403818  403812 -403836  403842      20
  403818  403812 -403836  403842      21  403818  403812 -403836  403842      17
  403827  403818  403812  403806       3  403827  403818 -403812  403806       4
  403827  403818 -403812  403806       5  403827  403818 -403812  403806       6
  403830  403827  403818  403812       7  403830  403827 -403818  403812       8
  403830  403827 -403818  403812       9  403830  403827 -403818  403812      10
  403833  403827  403818  403812       7  403833  403827 -403818  403812       8
  403833  403827 -403818  403812       9  403833  403827 -403818  403812      10
  403836  403812  403818  403827      11  403836  403812 -403818  403827      12
  403836  403812 -403818  403827       5  403836  403812 -403818  403827      13
  403836  403842  403848  403857       7  403836  403842 -403848  403857      34
  403836  403842 -403848  403857      35  403836  403842 -403848  403857      17
  403839  403836  403812  403806       1  403839  403836  403812  403818       1
  403839  403836  403842  403848      18  403734  403740  403800  403806      14
  403734  403740 -403800  403806      15  403734  403740 -403800  403806      16
  403734  403740 -403800  403806      17  403740  403800  403806  403812      18
  403746  403740  403800  403806      19  403746  403740 -403800  403806      20
  403746  403740 -403800  403806      21  403746  403740 -403800  403806      17
  403755  403746  403740  403734       2  403764  403755  403746  403740      50
  403764  403755 -403746  403740      51  403764  403755 -403746  403740      52
  403773  403764  403755  403746       2  403779  403773  403764  403755       7
  403779  403773 -403764  403755       9  403782  403779  403773  403764      78
  403782  403779 -403773  403764      17  403791  403779  403773  403764      78
  403791  403779 -403773  403764      17  403800  403740  403746  403755       2
  403800  403806  403812  403818      31  403800  403806 -403812  403818      32
  403800  403806 -403812  403818      33  403800  403806 -403812  403818      17
  403800  403806  403812  403836       7  403800  403806 -403812  403836      34
  403800  403806 -403812  403836      35  403800  403806 -403812  403836      17
  403803  403800  403740  403734       1  403803  403800  403740  403746       1
  403803  403800  403806  403812      18  403674  403680  403728  403734      14
  403674  403680 -403728  403734      15  403674  403680 -403728  403734      16
  403674  403680 -403728  403734      17  403680  403728  403734  403740      18
  403686  403680  403728  403734      19  403686  403680 -403728  403734      20
  403686  403680 -403728  403734      21  403686  403680 -403728  403734      17
  403695  403686  403680  403674      38  403695  403686 -403680  403674      39
  403695  403686 -403680  403674      40  403695  403686 -403680  403674      41
  403698  403695  403686  403680       7  403698  403695 -403686  403680      42
  403698  403695 -403686  403680       9  403698  403695 -403686  403680      43
  403704  403698  403695  403686      44  403710  403704  403698  403695      44
  403710  403716 -403722  403695      44  403716  403710  403704  403698      44
  403716  403722  403695  403686      44  403716  403722 -403695  403698      44
  403722  403695  403686  403680       7  403722  403695 -403686  403680      42
  403722  403695 -403686  403680       9  403722  403695 -403686  403680      43
  403722  403695  403698  403704      44  403722  403716 -403710  403704      44
  403728  403680  403686  403695      47  403728  403680 -403686  403695      48
  403728  403680 -403686  403695      40  403728  403680 -403686  403695      49
  403728  403734  403740  403746      31  403728  403734 -403740  403746      32
  403728  403734 -403740  403746      33  403728  403734 -403740  403746      17
  403728  403734  403740  403800       7  403728  403734 -403740  403800      34
  403728  403734 -403740  403800      35  403728  403734 -403740  403800      17
  403731  403728  403680  403674       1  403731  403728  403680  403686       1
  403731  403728  403734  403740      18  403617  403623  403668  403674      14
  403617  403623 -403668  403674      15  403617  403623 -403668  403674      16
  403617  403623 -403668  403674      17  403623  403668  403674  403680      18
  403629  403623  403668  403674      19  403629  403623 -403668  403674      20
  403629  403623 -403668  403674      21  403629  403623 -403668  403674      17
  403638  403629  403623  403617      53  403638  403629 -403623  403617      54
  403638  403629 -403623  403617      55  403638  403629 -403623  403617      56
  403644  403638  403629  403623      57  403644  403638 -403629  403623      58
  403644  403638 -403629  403623      59  403644  403638 -403629  403623      60
  403656  403638  403629  403623      57  403656  403638 -403629  403623      58
  403656  403638 -403629  403623      59  403656  403638 -403629  403623      60
  403668  403623  403629  403638      61  403668  403623 -403629  403638      62
  403668  403623 -403629  403638      55  403668  403623 -403629  403638      63
  403668  403674  403680  403686      31  403668  403674 -403680  403686      32
  403668  403674 -403680  403686      33  403668  403674 -403680  403686      17
  403668  403674  403680  403728       7  403668  403674 -403680  403728      34
  403668  403674 -403680  403728      35  403668  403674 -403680  403728      17
  403671  403668  403623  403617       1  403671  403668  403623  403629       1
  403671  403668  403674  403680      18  403557  403563  403611  403617      14
  403557  403563 -403611  403617      15  403557  403563 -403611  403617      16
  403557  403563 -403611  403617      17  403563  403611  403617  403623      18
  403569  403563  403611  403617      19  403569  403563 -403611  403617      20
  403569  403563 -403611  403617      21  403569  403563 -403611  403617      17
  403578  403569  403563  403557      38  403578  403569 -403563  403557      39
  403578  403569 -403563  403557      40  403578  403569 -403563  403557      41
  403581  403578  403569  403563       7  403581  403578 -403569  403563      42
  403581  403578 -403569  403563       9  403581  403578 -403569  403563      43
  403587  403581  403578  403569      44  403593  403587  403581  403578      44
  403593  403599 -403605  403578      44  403599  403593  403587  403581      44
  403599  403605  403578  403569      44  403599  403605 -403578  403581      44
  403605  403578  403569  403563       7  403605  403578 -403569  403563      42
  403605  403578 -403569  403563       9  403605  403578 -403569  403563      43
  403605  403578  403581  403587      44  403605  403599 -403593  403587      44
  403611  403563  403569  403578      47  403611  403563 -403569  403578      48
  403611  403563 -403569  403578      40  403611  403563 -403569  403578      49
  403611  403617  403623  403629      31  403611  403617 -403623  403629      32
  403611  403617 -403623  403629      33  403611  403617 -403623  403629      17
  403611  403617  403623  403668       7  403611  403617 -403623  403668      34
  403611  403617 -403623  403668      35  403611  403617 -403623  403668      17
  403614  403611  403563  403557       1  403614  403611  403563  403569       1
  403614  403611  403617  403623      18  403494  403500  403551  403557      14
  403494  403500 -403551  403557      15  403494  403500 -403551  403557      16
  403494  403500 -403551  403557      17  403500  403551  403557  403563      18
  403506  403500  403551  403557      19  403506  403500 -403551  403557      20
  403506  403500 -403551  403557      21  403506  403500 -403551  403557      17
  403515  403506  403500  403494      38  403515  403506 -403500  403494      39
  403515  403506 -403500  403494      40  403515  403506 -403500  403494      41
  403518  403515  403506  403500       7  403518  403515 -403506  403500      42
  403518  403515 -403506  403500       9  403518  403515 -403506  403500      43
  403524  403518  403515  403506      44  403530  403524  403518  403515      44
  403530  403539 -403545  403515      44  403533  403530  403524  403518      44
  403539  403530  403524  403518      44  403539  403545  403515  403506      44
  403539  403545 -403515  403518      44  403545  403515  403506  403500       7
  403545  403515 -403506  403500      42  403545  403515 -403506  403500       9
  403545  403515 -403506  403500      43  403545  403515  403518  403524      44
  403545  403539 -403530  403524      44  403545  403539  403530  403533      44
  403551  403500  403506  403515      47  403551  403500 -403506  403515      48
  403551  403500 -403506  403515      40  403551  403500 -403506  403515      49
  403551  403557  403563  403569      31  403551  403557 -403563  403569      32
  403551  403557 -403563  403569      33  403551  403557 -403563  403569      17
  403551  403557  403563  403611       7  403551  403557 -403563  403611      34
  403551  403557 -403563  403611      35  403551  403557 -403563  403611      17
  403554  403551  403500  403494       1  403554  403551  403500  403506       1
  403554  403551  403557  403563      18  403458  403464  403488  403494      14
  403458  403464 -403488  403494      15  403458  403464 -403488  403494      16
  403458  403464 -403488  403494      17  403464  403488  403494  403500      18
  403470  403464  403488  403494      19  403470  403464 -403488  403494      20
  403470  403464 -403488  403494      21  403470  403464 -403488  403494      17
  403479  403470  403464  403458       3  403479  403470 -403464  403458       4
  403479  403470 -403464  403458       5  403479  403470 -403464  403458       6
  403482  403479  403470  403464       7  403482  403479 -403470  403464       8
  403482  403479 -403470  403464       9  403482  403479 -403470  403464      10
  403485  403479  403470  403464       7  403485  403479 -403470  403464       8
  403485  403479 -403470  403464       9  403485  403479 -403470  403464      10
  403488  403464  403470  403479      11  403488  403464 -403470  403479      12
  403488  403464 -403470  403479       5  403488  403464 -403470  403479      13
  403488  403494  403500  403506      31  403488  403494 -403500  403506      32
  403488  403494 -403500  403506      33  403488  403494 -403500  403506      17
  403488  403494  403500  403551       7  403488  403494 -403500  403551      34
  403488  403494 -403500  403551      35  403488  403494 -403500  403551      17
  403491  403488  403464  403458       1  403491  403488  403464  403470       1
  403491  403488  403494  403500      18  403392  403398  403452  403458      14
  403392  403398 -403452  403458      15  403392  403398 -403452  403458      16
  403392  403398 -403452  403458      17  403398  403452  403458  403464      18
  403404  403398  403452  403458      19  403404  403398 -403452  403458      20
  403404  403398 -403452  403458      21  403404  403398 -403452  403458      17
  403413  403404  403398  403392       2  403422  403413  403404  403398      50
  403422  403413 -403404  403398      51  403422  403413 -403404  403398      52
  403431  403422  403413  403404      50  403431  403422 -403413  403404      51
  403431  403422 -403413  403404      52  403440  403431  403422  403413       2
  403452  403398  403404  403413       2  403452  403458  403464  403470      31
  403452  403458 -403464  403470      32  403452  403458 -403464  403470      33
  403452  403458 -403464  403470      17  403452  403458  403464  403488       7
  403452  403458 -403464  403488      34  403452  403458 -403464  403488      35
  403452  403458 -403464  403488      17  403455  403452  403398  403392       1
  403455  403452  403398  403404       1  403455  403452  403458  403464      18
  403356  403362  403386  403392      14  403356  403362 -403386  403392      15
  403356  403362 -403386  403392      16  403356  403362 -403386  403392      17
  403362  403386  403392  403398      18  403368  403362  403386  403392      19
  403368  403362 -403386  403392      20  403368  403362 -403386  403392      21
  403368  403362 -403386  403392      17  403377  403368  403362  403356       3
  403377  403368 -403362  403356       4  403377  403368 -403362  403356       5
  403377  403368 -403362  403356       6  403380  403377  403368  403362       7
  403380  403377 -403368  403362       8  403380  403377 -403368  403362       9
  403380  403377 -403368  403362      10  403383  403377  403368  403362       7
  403383  403377 -403368  403362       8  403383  403377 -403368  403362       9
  403383  403377 -403368  403362      10  403386  403362  403368  403377      11
  403386  403362 -403368  403377      12  403386  403362 -403368  403377       5
  403386  403362 -403368  403377      13  403386  403392  403398  403404      31
  403386  403392 -403398  403404      32  403386  403392 -403398  403404      33
  403386  403392 -403398  403404      17  403386  403392  403398  403452       7
  403386  403392 -403398  403452      34  403386  403392 -403398  403452      35
  403386  403392 -403398  403452      17  403389  403386  403362  403356       1
  403389  403386  403362  403368       1  403389  403386  403392  403398      18
  403320  403326  403350  403356      14  403320  403326 -403350  403356      15
  403320  403326 -403350  403356      16  403320  403326 -403350  403356      17
  403326  403350  403356  403362      18  403332  403326  403350  403356      19
  403332  403326 -403350  403356      20  403332  403326 -403350  403356      21
  403332  403326 -403350  403356      17  403341  403332  403326  403320       3
  403341  403332 -403326  403320       4  403341  403332 -403326  403320       5
  403341  403332 -403326  403320       6  403344  403341  403332  403326       7
  403344  403341 -403332  403326       8  403344  403341 -403332  403326       9
  403344  403341 -403332  403326      10  403347  403341  403332  403326       7
  403347  403341 -403332  403326       8  403347  403341 -403332  403326       9
  403347  403341 -403332  403326      10  403350  403326  403332  403341      11
  403350  403326 -403332  403341      12  403350  403326 -403332  403341       5
  403350  403326 -403332  403341      13  403350  403356  403362  403368      31
  403350  403356 -403362  403368      32  403350  403356 -403362  403368      33
  403350  403356 -403362  403368      17  403350  403356  403362  403386       7
  403350  403356 -403362  403386      34  403350  403356 -403362  403386      35
  403350  403356 -403362  403386      17  403353  403350  403326  403320       1
  403353  403350  403326  403332       1  403353  403350  403356  403362      18
  403263  403269  403314  403320      14  403263  403269 -403314  403320      15
  403263  403269 -403314  403320      16  403263  403269 -403314  403320      17
  403269  403314  403320  403326      18  403275  403269  403314  403320      19
  403275  403269 -403314  403320      20  403275  403269 -403314  403320      21
  403275  403269 -403314  403320      17  403284  403275  403269  403263      53
  403284  403275 -403269  403263      54  403284  403275 -403269  403263      55
  403284  403275 -403269  403263      56  403290  403284  403275  403269      57
  403290  403284 -403275  403269      58  403290  403284 -403275  403269      59
  403290  403284 -403275  403269      60  403302  403284  403275  403269      57
  403302  403284 -403275  403269      58  403302  403284 -403275  403269      59
  403302  403284 -403275  403269      60  403314  403269  403275  403284      61
  403314  403269 -403275  403284      62  403314  403269 -403275  403284      55
  403314  403269 -403275  403284      63  403314  403320  403326  403332      31
  403314  403320 -403326  403332      32  403314  403320 -403326  403332      33
  403314  403320 -403326  403332      17  403314  403320  403326  403350       7
  403314  403320 -403326  403350      34  403314  403320 -403326  403350      35
  403314  403320 -403326  403350      17  403317  403314  403269  403263       1
  403317  403314  403269  403275       1  403317  403314  403320  403326      18
  403215  403221  403257  403263      14  403215  403221 -403257  403263      15
  403215  403221 -403257  403263      16  403215  403221 -403257  403263      17
  403221  403257  403263  403269      18  403227  403221  403257  403263      19
  403227  403221 -403257  403263      20  403227  403221 -403257  403263      21
  403227  403221 -403257  403263      17  403233  403227  403221  403215      22
  403233  403227 -403221  403215      23  403233  403227 -403221  403215      24
  403233  403227 -403221  403215      25  403245  403227  403221  403215      22
  403245  403227 -403221  403215      23  403245  403227 -403221  403215      24
  403245  403227 -403221  403215      25  403257  403221  403227  403233      28
  403257  403221 -403227  403233      29  403257  403221 -403227  403233      24
  403257  403221 -403227  403233      30  403257  403221  403227  403245      28
  403257  403221 -403227  403245      29  403257  403221 -403227  403245      24
  403257  403221 -403227  403245      30  403257  403263  403269  403275      31
  403257  403263 -403269  403275      32  403257  403263 -403269  403275      33
  403257  403263 -403269  403275      17  403257  403263  403269  403314       7
  403257  403263 -403269  403314      34  403257  403263 -403269  403314      35
  403257  403263 -403269  403314      17  403260  403257  403221  403215       1
  403260  403257  403221  403227       1  403260  403257  403263  403269      18
  403167  403173  403209  403215      14  403167  403173 -403209  403215      15
  403167  403173 -403209  403215      16  403167  403173 -403209  403215      17
  403173  403209  403215  403221      18  403179  403173  403209  403215      19
  403179  403173 -403209  403215      20  403179  403173 -403209  403215      21
  403179  403173 -403209  403215      17  403185  403179  403173  403167      22
  403185  403179 -403173  403167      23  403185  403179 -403173  403167      24
  403185  403179 -403173  403167      25  403197  403179  403173  403167      22
  403197  403179 -403173  403167      23  403197  403179 -403173  403167      24
  403197  403179 -403173  403167      25  403209  403173  403179  403185      28
  403209  403173 -403179  403185      29  403209  403173 -403179  403185      24
  403209  403173 -403179  403185      30  403209  403173  403179  403197      28
  403209  403173 -403179  403197      29  403209  403173 -403179  403197      24
  403209  403173 -403179  403197      30  403209  403215  403221  403227      31
  403209  403215 -403221  403227      32  403209  403215 -403221  403227      33
  403209  403215 -403221  403227      17  403209  403215  403221  403257       7
  403209  403215 -403221  403257      34  403209  403215 -403221  403257      35
  403209  403215 -403221  403257      17  403212  403209  403173  403167       1
  403212  403209  403173  403179       1  403212  403209  403215  403221      18
  403101  403107  403161  403167      14  403101  403107 -403161  403167      15
  403101  403107 -403161  403167      16  403101  403107 -403161  403167      17
  403107  403161  403167  403173      18  403113  403107  403161  403167      19
  403113  403107 -403161  403167      20  403113  403107 -403161  403167      21
  403113  403107 -403161  403167      17  403122  403113  403107  403101       2
  403131  403122  403113  403107      50  403131  403122 -403113  403107      51
  403131  403122 -403113  403107      52  403140  403131  403122  403113      50
  403140  403131 -403122  403113      51  403140  403131 -403122  403113      52
  403149  403140  403131  403122       2  403161  403107  403113  403122       2
  403161  403167  403173  403179      31  403161  403167 -403173  403179      32
  403161  403167 -403173  403179      33  403161  403167 -403173  403179      17
  403161  403167  403173  403209       7  403161  403167 -403173  403209      34
  403161  403167 -403173  403209      35  403161  403167 -403173  403209      17
  403164  403161  403107  403101       1  403164  403161  403107  403113       1
  403164  403161  403167  403173      18  403059  403065  403095  403101      14
  403059  403065 -403095  403101      15  403059  403065 -403095  403101      16
  403059  403065 -403095  403101      17  403065  403095  403101  403107      18
  403071  403065  403095  403101      19  403071  403065 -403095  403101      20
  403071  403065 -403095  403101      21  403071  403065 -403095  403101      17
  403077  403071  403065  403059      22  403077  403071 -403065  403059      23
  403077  403071 -403065  403059      24  403077  403071 -403065  403059      25
  403089  403071  403065  403059      79  403089  403071 -403065  403059      80
  403089  403071 -403065  403059      81  403089  403071 -403065  403059      82
  403095  403065  403071  403077      28  403095  403065 -403071  403077      29
  403095  403065 -403071  403077      24  403095  403065 -403071  403077      30
  403095  403065  403071  403089      92  403095  403065 -403071  403089      93
  403095  403065 -403071  403089      81  403095  403065 -403071  403089      94
  403095  403101  403107  403113      31  403095  403101 -403107  403113      32
  403095  403101 -403107  403113      33  403095  403101 -403107  403113      17
  403095  403101  403107  403161       7  403095  403101 -403107  403161      34
  403095  403101 -403107  403161      35  403095  403101 -403107  403161      17
  403098  403095  403065  403059       1  403098  403095  403065  403071       1
  403098  403095  403101  403107      18  403038  403044  403053  403059      14
  403038  403044 -403053  403059      15  403038  403044 -403053  403059      16
  403038  403044 -403053  403059      17  403044  403053  403059  403065      18
  403053  403059  403065  403071      31  403053  403059 -403065  403071      32
  403053  403059 -403065  403071      33  403053  403059 -403065  403071      17
  403053  403059  403065  403095       7  403053  403059 -403065  403095      34
  403053  403059 -403065  403095      35  403053  403059 -403065  403095      17
  403056  403053  403044  403038       1  403056  403053  403059  403065      18
  403017  403023  403032  403038      14  403017  403023 -403032  403038      15
  403017  403023 -403032  403038      16  403017  403023 -403032  403038      17
  403023  403032  403038  403044      18  403032  403038  403044  403053       7
  403032  403038 -403044  403053      34  403032  403038 -403044  403053      35
  403032  403038 -403044  403053      17  403035  403032  403023  403017       1
  403035  403032  403038  403044      18  402954  402960  403011  403017      14
  402954  402960 -403011  403017      15  402954  402960 -403011  403017      16
  402954  402960 -403011  403017      17  402960  403011  403017  403023      18
  402966  402960  403011  403017      19  402966  402960 -403011  403017      20
  402966  402960 -403011  403017      21  402966  402960 -403011  403017      17
  402975  402966  402960  402954      38  402975  402966 -402960  402954      39
  402975  402966 -402960  402954      40  402975  402966 -402960  402954      41
  402978  402975  402966  402960       7  402978  402975 -402966  402960      42
  402978  402975 -402966  402960       9  402978  402975 -402966  402960      43
  402984  402978  402975  402966      44  402990  402984  402978  402975      44
  402990  402999 -403005  402975      44  402993  402990  402984  402978      44
  402999  402990  402984  402978      44  402999  403005  402975  402966      44
  402999  403005 -402975  402978      44  403005  402975  402966  402960       7
  403005  402975 -402966  402960      42  403005  402975 -402966  402960       9
  403005  402975 -402966  402960      43  403005  402975  402978  402984      44
  403005  402999 -402990  402984      44  403005  402999  402990  402993      44
  403011  402960  402966  402975      47  403011  402960 -402966  402975      48
  403011  402960 -402966  402975      40  403011  402960 -402966  402975      49
  403011  403017  403023  403032       7  403011  403017 -403023  403032      34
  403011  403017 -403023  403032      35  403011  403017 -403023  403032      17
  403014  403011  402960  402954       1  403014  403011  402960  402966       1
  403014  403011  403017  403023      18  402909  402915  402948  402954      14
  402909  402915 -402948  402954      15  402909  402915 -402948  402954      16
  402909  402915 -402948  402954      17  402915  402948  402954  402960      18
  402921  402915  402948  402954      19  402921  402915 -402948  402954      20
  402921  402915 -402948  402954      21  402921  402915 -402948  402954      17
  402930  402921  402915  402909      95  402930  402921 -402915  402909      96
  402930  402921 -402915  402909      55  402930  402921 -402915  402909      97
  402939  402930  402921  402915      98  402939  402930 -402921  402915      99
  402939  402930 -402921  402915     100  402939  402930 -402921  402915     101
  402942  402939  402930  402921     102  402942  402939 -402930  402921     103
  402945  402939  402930  402921     102  402945  402939 -402930  402921     103
  402948  402915  402921  402930     104  402948  402915 -402921  402930     105
  402948  402915 -402921  402930      55  402948  402915 -402921  402930     106
  402948  402954  402960  402966      31  402948  402954 -402960  402966      32
  402948  402954 -402960  402966      33  402948  402954 -402960  402966      17
  402948  402954  402960  403011       7  402948  402954 -402960  403011      34
  402948  402954 -402960  403011      35  402948  402954 -402960  403011      17
  402951  402948  402915  402909       1  402951  402948  402915  402921       1
  402951  402948  402954  402960      18  402867  402897  402903  402909      14
  402867  402897 -402903  402909      15  402867  402897 -402903  402909      16
  402867  402897 -402903  402909      17  402879  402888 -402897  402867       2
  402888  402879 -402870  402867       2  402888  402897 -402867  402870       1
  402888  402897  402903  402909      19  402888  402897 -402903  402909      20
  402888  402897 -402903  402909      21  402888  402897 -402903  402909      17
  402897  402867 -402870  402879       1  402897  402888 -402879  402870      50
  402897  402888 -402879  402870      51  402897  402888 -402879  402870      52
  402897  402903  402909  402915      18  402903  402897  402867  402870       1
  402903  402897  402888  402879       2  402903  402909  402915  402921      31
  402903  402909 -402915  402921      32  402903  402909 -402915  402921      33
  402903  402909 -402915  402921      17  402903  402909  402915  402948       7
  402903  402909 -402915  402948      34  402903  402909 -402915  402948      35
  402903  402909 -402915  402948      17  402906  402903  402897  402867       1
  402906  402903  402897  402888       1  402906  402903  402909  402915      18
  402810  402816  402861  402867      14  402810  402816 -402861  402867      15
  402810  402816 -402861  402867      16  402810  402816 -402861  402867      17
  402816  402861  402867  402870      18  402816  402861  402867  402897      18
  402822  402816  402861  402867      19  402822  402816 -402861  402867      20
  402822  402816 -402861  402867      21  402822  402816 -402861  402867      17
  402831  402822  402816  402810      53  402831  402822 -402816  402810      54
  402831  402822 -402816  402810      55  402831  402822 -402816  402810      56
  402837  402831  402822  402816      57  402837  402831 -402822  402816      58
  402837  402831 -402822  402816      59  402837  402831 -402822  402816      60
  402849  402831  402822  402816      57  402849  402831 -402822  402816      58
  402849  402831 -402822  402816      59  402849  402831 -402822  402816      60
  402861  402816  402822  402831      61  402861  402816 -402822  402831      62
  402861  402816 -402822  402831      55  402861  402816 -402822  402831      63
  402861  402867  402870  402879      31  402861  402867 -402870  402879     107
  402861  402867 -402870  402879      21  402861  402867 -402870  402879      17
  402861  402867  402897  402888      31  402861  402867 -402897  402888      32
  402861  402867 -402897  402888      33  402861  402867 -402897  402888      17
  402861  402867  402897  402903       7  402861  402867 -402897  402903      34
  402861  402867 -402897  402903      35  402861  402867 -402897  402903      17
  402864  402861  402816  402810       1  402864  402861  402816  402822       1
  402864  402861  402867  402870      18  402864  402861  402867  402897      18
  402753  402759  402804  402810      14  402753  402759 -402804  402810      15
  402753  402759 -402804  402810      16  402753  402759 -402804  402810      17
  402759  402804  402810  402816      18  402765  402759  402804  402810      19
  402765  402759 -402804  402810      20  402765  402759 -402804  402810      21
  402765  402759 -402804  402810      17  402774  402765  402759  402753      53
  402774  402765 -402759  402753      54  402774  402765 -402759  402753      55
  402774  402765 -402759  402753      56  402780  402774  402765  402759      57
  402780  402774 -402765  402759      58  402780  402774 -402765  402759      59
  402780  402774 -402765  402759      60  402792  402774  402765  402759      57
  402792  402774 -402765  402759      58  402792  402774 -402765  402759      59
  402792  402774 -402765  402759      60  402804  402759  402765  402774      61
  402804  402759 -402765  402774      62  402804  402759 -402765  402774      55
  402804  402759 -402765  402774      63  402804  402810  402816  402822      31
  402804  402810 -402816  402822      32  402804  402810 -402816  402822      33
  402804  402810 -402816  402822      17  402804  402810  402816  402861       7
  402804  402810 -402816  402861      34  402804  402810 -402816  402861      35
  402804  402810 -402816  402861      17  402807  402804  402759  402753       1
  402807  402804  402759  402765       1  402807  402804  402810  402816      18
  402705  402711  402747  402753      14  402705  402711 -402747  402753      15
  402705  402711 -402747  402753      16  402705  402711 -402747  402753      17
  402711  402747  402753  402759      18  402717  402711  402747  402753      19
  402717  402711 -402747  402753      20  402717  402711 -402747  402753      21
  402717  402711 -402747  402753      17  402723  402717  402711  402705      22
  402723  402717 -402711  402705      23  402723  402717 -402711  402705      24
  402723  402717 -402711  402705      25  402735  402717  402711  402705      22
  402735  402717 -402711  402705      23  402735  402717 -402711  402705      24
  402735  402717 -402711  402705      25  402747  402711  402717  402723      28
  402747  402711 -402717  402723      29  402747  402711 -402717  402723      24
  402747  402711 -402717  402723      30  402747  402711  402717  402735      28
  402747  402711 -402717  402735      29  402747  402711 -402717  402735      24
  402747  402711 -402717  402735      30  402747  402753  402759  402765      31
  402747  402753 -402759  402765      32  402747  402753 -402759  402765      33
  402747  402753 -402759  402765      17  402747  402753  402759  402804       7
  402747  402753 -402759  402804      34  402747  402753 -402759  402804      35
  402747  402753 -402759  402804      17  402750  402747  402711  402705       1
  402750  402747  402711  402717       1  402750  402747  402753  402759      18
  402639  402645  402699  402705      14  402639  402645 -402699  402705      15
  402639  402645 -402699  402705      16  402639  402645 -402699  402705      17
  402645  402699  402705  402711      18  402651  402645  402699  402705      19
  402651  402645 -402699  402705      20  402651  402645 -402699  402705      21
  402651  402645 -402699  402705      17  402660  402651  402645  402639       2
  402669  402660  402651  402645      50  402669  402660 -402651  402645      51
  402669  402660 -402651  402645      52  402678  402669  402660  402651      50
  402678  402669 -402660  402651      51  402678  402669 -402660  402651      52
  402687  402678  402669  402660       2  402699  402645  402651  402660       2
  402699  402705  402711  402717      31  402699  402705 -402711  402717      32
  402699  402705 -402711  402717      33  402699  402705 -402711  402717      17
  402699  402705  402711  402747       7  402699  402705 -402711  402747      34
  402699  402705 -402711  402747      35  402699  402705 -402711  402747      17
  402702  402699  402645  402639       1  402702  402699  402645  402651       1
  402702  402699  402705  402711      18  402603  402609  402633  402639      14
  402603  402609 -402633  402639      15  402603  402609 -402633  402639      16
  402603  402609 -402633  402639      17  402609  402633  402639  402645      18
  402615  402609  402633  402639      19  402615  402609 -402633  402639      20
  402615  402609 -402633  402639      21  402615  402609 -402633  402639      17
  402624  402615  402609  402603       3  402624  402615 -402609  402603       4
  402624  402615 -402609  402603       5  402624  402615 -402609  402603       6
  402627  402624  402615  402609       7  402627  402624 -402615  402609       8
  402627  402624 -402615  402609       9  402627  402624 -402615  402609      10
  402630  402624  402615  402609       7  402630  402624 -402615  402609       8
  402630  402624 -402615  402609       9  402630  402624 -402615  402609      10
  402633  402609  402615  402624      11  402633  402609 -402615  402624      12
  402633  402609 -402615  402624       5  402633  402609 -402615  402624      13
  402633  402639  402645  402651      31  402633  402639 -402645  402651      32
  402633  402639 -402645  402651      33  402633  402639 -402645  402651      17
  402633  402639  402645  402699       7  402633  402639 -402645  402699      34
  402633  402639 -402645  402699      35  402633  402639 -402645  402699      17
  402636  402633  402609  402603       1  402636  402633  402609  402615       1
  402636  402633  402639  402645      18  402582  402588  402597  402603      14
  402582  402588 -402597  402603      15  402582  402588 -402597  402603      16
  402582  402588 -402597  402603      17  402588  402597  402603  402609      18
  402597  402603  402609  402615      31  402597  402603 -402609  402615      32
  402597  402603 -402609  402615      33  402597  402603 -402609  402615      17
  402597  402603  402609  402633       7  402597  402603 -402609  402633      34
  402597  402603 -402609  402633      35  402597  402603 -402609  402633      17
  402600  402597  402588  402582       1  402600  402597  402603  402609      18
  402534  402540  402576  402582      14  402534  402540 -402576  402582      15
  402534  402540 -402576  402582      16  402534  402540 -402576  402582      17
  402540  402576  402582  402588      18  402546  402540  402576  402582      19
  402546  402540 -402576  402582      20  402546  402540 -402576  402582      21
  402546  402540 -402576  402582      17  402552  402546  402540  402534      22
  402552  402546 -402540  402534      23  402552  402546 -402540  402534      24
  402552  402546 -402540  402534      25  402564  402546  402540  402534      22
  402564  402546 -402540  402534      23  402564  402546 -402540  402534      24
  402564  402546 -402540  402534      25  402576  402540  402546  402552      28
  402576  402540 -402546  402552      29  402576  402540 -402546  402552      24
  402576  402540 -402546  402552      30  402576  402540  402546  402564      28
  402576  402540 -402546  402564      29  402576  402540 -402546  402564      24
  402576  402540 -402546  402564      30  402576  402582  402588  402597       7
  402576  402582 -402588  402597      34  402576  402582 -402588  402597      35
  402576  402582 -402588  402597      17  402579  402576  402540  402534       1
  402579  402576  402540  402546       1  402579  402576  402582  402588      18
  402468  402474  402528  402534      14  402468  402474 -402528  402534      15
  402468  402474 -402528  402534      16  402468  402474 -402528  402534      17
  402474  402528  402534  402540      18  402480  402474  402528  402534      19
  402480  402474 -402528  402534      20  402480  402474 -402528  402534      21
  402480  402474 -402528  402534      17  402489  402480  402474  402468       2
  402498  402489  402480  402474      50  402498  402489 -402480  402474      51
  402498  402489 -402480  402474      52  402507  402498  402489  402480      50
  402507  402498 -402489  402480      51  402507  402498 -402489  402480      52
  402516  402507  402498  402489       2  402528  402474  402480  402489       2
  402528  402534  402540  402546      31  402528  402534 -402540  402546      32
  402528  402534 -402540  402546      33  402528  402534 -402540  402546      17
  402528  402534  402540  402576       7  402528  402534 -402540  402576      34
  402528  402534 -402540  402576      35  402528  402534 -402540  402576      17
  402531  402528  402474  402468       1  402531  402528  402474  402480       1
  402531  402528  402534  402540      18  402420  402426  402462  402468      14
  402420  402426 -402462  402468      15  402420  402426 -402462  402468      16
  402420  402426 -402462  402468      17  402426  402462  402468  402474      18
  402432  402426  402462  402468      19  402432  402426 -402462  402468      20
  402432  402426 -402462  402468      21  402432  402426 -402462  402468      17
  402438  402432  402426  402420      22  402438  402432 -402426  402420      23
  402438  402432 -402426  402420      24  402438  402432 -402426  402420      25
  402450  402432  402426  402420      22  402450  402432 -402426  402420      23
  402450  402432 -402426  402420      24  402450  402432 -402426  402420      25
  402462  402426  402432  402438      28  402462  402426 -402432  402438      29
  402462  402426 -402432  402438      24  402462  402426 -402432  402438      30
  402462  402426  402432  402450      28  402462  402426 -402432  402450      29
  402462  402426 -402432  402450      24  402462  402426 -402432  402450      30
  402462  402468  402474  402480      31  402462  402468 -402474  402480      32
  402462  402468 -402474  402480      33  402462  402468 -402474  402480      17
  402462  402468  402474  402528       7  402462  402468 -402474  402528      34
  402462  402468 -402474  402528      35  402462  402468 -402474  402528      17
  402465  402462  402426  402420       1  402465  402462  402426  402432       1
  402465  402462  402468  402474      18  402387  402393  402414  402420      14
  402387  402393 -402414  402420      15  402387  402393 -402414  402420      16
  402387  402393 -402414  402420      17  402393  402414  402420  402426      18
  402399  402393  402414  402420      19  402399  402393 -402414  402420      20
  402399  402393 -402414  402420      21  402399  402393 -402414  402420      17
  402408  402399  402393  402387     108  402408  402399 -402393  402387     109
  402408  402399 -402393  402387     110  402408  402399 -402393  402387     111
  402414  402393  402399  402408     116  402414  402393 -402399  402408     117
  402414  402393 -402399  402408     110  402414  402393 -402399  402408     118
  402414  402420  402426  402432      31  402414  402420 -402426  402432      32
  402414  402420 -402426  402432      33  402414  402420 -402426  402432      17
  402414  402420  402426  402462       7  402414  402420 -402426  402462      34
  402414  402420 -402426  402462      35  402414  402420 -402426  402462      17
  402417  402414  402393  402387       1  402417  402414  402393  402399       1
  402417  402414  402420  402426      18  402339  402345  402381  402387      14
  402339  402345 -402381  402387      15  402339  402345 -402381  402387      16
  402339  402345 -402381  402387      17  402345  402381  402387  402393      18
  402351  402345  402381  402387      19  402351  402345 -402381  402387      20
  402351  402345 -402381  402387      21  402351  402345 -402381  402387      17
  402357  402351  402345  402339      22  402357  402351 -402345  402339      23
  402357  402351 -402345  402339      24  402357  402351 -402345  402339      25
  402369  402351  402345  402339      22  402369  402351 -402345  402339      23
  402369  402351 -402345  402339      24  402369  402351 -402345  402339      25
  402381  402345  402351  402357      28  402381  402345 -402351  402357      29
  402381  402345 -402351  402357      24  402381  402345 -402351  402357      30
  402381  402345  402351  402369      28  402381  402345 -402351  402369      29
  402381  402345 -402351  402369      24  402381  402345 -402351  402369      30
  402381  402387  402393  402399      31  402381  402387 -402393  402399      32
  402381  402387 -402393  402399      33  402381  402387 -402393  402399      17
  402381  402387  402393  402414       7  402381  402387 -402393  402414      34
  402381  402387 -402393  402414      35  402381  402387 -402393  402414      17
  402384  402381  402345  402339       1  402384  402381  402345  402351       1
  402384  402381  402387  402393      18  402297  402327  402333  402339      14
  402297  402327 -402333  402339      15  402297  402327 -402333  402339      16
  402297  402327 -402333  402339      17  402309  402318 -402327  402297       2
  402318  402309 -402300  402297       2  402318  402327 -402297  402300       1
  402318  402327  402333  402339      19  402318  402327 -402333  402339      20
  402318  402327 -402333  402339      21  402318  402327 -402333  402339      17
  402327  402297 -402300  402309       1  402327  402318 -402309  402300      50
  402327  402318 -402309  402300      51  402327  402318 -402309  402300      52
  402327  402333  402339  402345      18  402333  402327  402297  402300       1
  402333  402327  402318  402309       2  402333  402339  402345  402351      31
  402333  402339 -402345  402351      32  402333  402339 -402345  402351      33
  402333  402339 -402345  402351      17  402333  402339  402345  402381       7
  402333  402339 -402345  402381      34  402333  402339 -402345  402381      35
  402333  402339 -402345  402381      17  402336  402333  402327  402297       1
  402336  402333  402327  402318       1  402336  402333  402339  402345      18
  402246  402252  402291  402297      14  402246  402252 -402291  402297      15
  402246  402252 -402291  402297      16  402246  402252 -402291  402297      17
  402252  402291  402297  402300      18  402252  402291  402297  402327      18
  402258  402252  402291  402297      19  402258  402252 -402291  402297      20
  402258  402252 -402291  402297      21  402258  402252 -402291  402297      17
  402267  402258  402252  402246      95  402267  402258 -402252  402246      96
  402267  402258 -402252  402246      55  402267  402258 -402252  402246      97
  402276  402267  402258  402252     119  402276  402267 -402258  402252     120
  402276  402267 -402258  402252     121  402276  402267 -402258  402252     122
  402279  402276  402267  402258       7  402282  402276  402267  402258     123
  402282  402276 -402267  402258     124  402282  402276 -402267  402258     125
  402282  402276 -402267  402258     126  402291  402252  402258  402267     104
  402291  402252 -402258  402267     105  402291  402252 -402258  402267      55
  402291  402252 -402258  402267     106  402291  402297  402300  402309      31
  402291  402297 -402300  402309     107  402291  402297 -402300  402309      21
  402291  402297 -402300  402309      17  402291  402297  402327  402318      31
  402291  402297 -402327  402318      32  402291  402297 -402327  402318      33
  402291  402297 -402327  402318      17  402291  402297  402327  402333       7
  402291  402297 -402327  402333      34  402291  402297 -402327  402333      35
  402291  402297 -402327  402333      17  402294  402291  402252  402246       1
  402294  402291  402252  402258       1  402294  402291  402297  402300      18
  402294  402291  402297  402327      18  402189  402195  402240  402246      14
  402189  402195 -402240  402246      15  402189  402195 -402240  402246      16
  402189  402195 -402240  402246      17  402195  402240  402246  402252      18
  402201  402195  402240  402246      19  402201  402195 -402240  402246      20
  402201  402195 -402240  402246      21  402201  402195 -402240  402246      17
  402207  402201  402195  402189      22  402207  402201 -402195  402189      23
  402207  402201 -402195  402189      24  402207  402201 -402195  402189      25
  402219  402201  402195  402189      64  402219  402201 -402195  402189      65
  402219  402201 -402195  402189      66  402219  402201 -402195  402189      67
  402228  402219  402201  402195      68  402228  402219 -402201  402195      69
  402228  402219 -402201  402195      70  402228  402219 -402201  402195      71
  402228  402219  402201  402207      72  402228  402219 -402201  402207      73
  402228  402219 -402201  402207      70  402228  402219 -402201  402207      74
  402240  402195  402201  402207      28  402240  402195 -402201  402207      29
  402240  402195 -402201  402207      24  402240  402195 -402201  402207      30
  402240  402195  402201  402219      75  402240  402195 -402201  402219      76
  402240  402195 -402201  402219      66  402240  402195 -402201  402219      77
  402240  402246  402252  402258      31  402240  402246 -402252  402258      32
  402240  402246 -402252  402258      33  402240  402246 -402252  402258      17
  402240  402246  402252  402291       7  402240  402246 -402252  402291      34
  402240  402246 -402252  402291      35  402240  402246 -402252  402291      17
  402243  402240  402195  402189       1  402243  402240  402195  402201       1
  402243  402240  402246  402252      18  402144  402150  402183  402189      14
  402144  402150 -402183  402189      15  402144  402150 -402183  402189      16
  402144  402150 -402183  402189      17  402150  402183  402189  402195      18
  402156  402150  402183  402189      19  402156  402150 -402183  402189      20
  402156  402150 -402183  402189      21  402156  402150 -402183  402189      17
  402165  402156  402150  402144      95  402165  402156 -402150  402144      96
  402165  402156 -402150  402144      55  402165  402156 -402150  402144      97
  402174  402165  402156  402150      98  402174  402165 -402156  402150      99
  402174  402165 -402156  402150     100  402174  402165 -402156  402150     101
  402177  402174  402165  402156     102  402177  402174 -402165  402156     103
  402180  402174  402165  402156     102  402180  402174 -402165  402156     103
  402183  402150  402156  402165     104  402183  402150 -402156  402165     105
  402183  402150 -402156  402165      55  402183  402150 -402156  402165     106
  402183  402189  402195  402201      31  402183  402189 -402195  402201      32
  402183  402189 -402195  402201      33  402183  402189 -402195  402201      17
  402183  402189  402195  402240       7  402183  402189 -402195  402240      34
  402183  402189 -402195  402240      35  402183  402189 -402195  402240      17
  402186  402183  402150  402144       1  402186  402183  402150  402156       1
  402186  402183  402189  402195      18  402123  402129  402138  402144      14
  402123  402129 -402138  402144      15  402123  402129 -402138  402144      16
  402123  402129 -402138  402144      17  402129  402138  402144  402150      18
  402138  402144  402150  402156      31  402138  402144 -402150  402156      32
  402138  402144 -402150  402156      33  402138  402144 -402150  402156      17
  402138  402144  402150  402183       7  402138  402144 -402150  402183      34
  402138  402144 -402150  402183      35  402138  402144 -402150  402183      17
  402141  402138  402129  402123       1  402141  402138  402144  402150      18
  402102  402108  402117  402123      14  402102  402108 -402117  402123      15
  402102  402108 -402117  402123      16  402102  402108 -402117  402123      17
  402108  402117  402123  402129      18  402117  402123  402129  402138       7
  402117  402123 -402129  402138      34  402117  402123 -402129  402138      35
  402117  402123 -402129  402138      17  402120  402117  402108  402102       1
  402120  402117  402123  402129      18  402036  402042  402096  402102      14
  402036  402042 -402096  402102      15  402036  402042 -402096  402102      16
  402036  402042 -402096  402102      17  402042  402096  402102  402108      18
  402048  402042  402096  402102      19  402048  402042 -402096  402102      20
  402048  402042 -402096  402102      21  402048  402042 -402096  402102      17
  402057  402048  402042  402036       2  402066  402057  402048  402042      50
  402066  402057 -402048  402042      51  402066  402057 -402048  402042      52
  402075  402066  402057  402048      50  402075  402066 -402057  402048      51
  402075  402066 -402057  402048      52  402084  402075  402066  402057       2
  402096  402042  402048  402057       2  402096  402102  402108  402117       7
  402096  402102 -402108  402117      34  402096  402102 -402108  402117      35
  402096  402102 -402108  402117      17  402099  402096  402042  402036       1
  402099  402096  402042  402048       1  402099  402096  402102  402108      18
  402015  402021  402030  402036      14  402015  402021 -402030  402036      15
  402015  402021 -402030  402036      16  402015  402021 -402030  402036      17
  402021  402030  402036  402042      18  402030  402036  402042  402048      31
  402030  402036 -402042  402048      32  402030  402036 -402042  402048      33
  402030  402036 -402042  402048      17  402030  402036  402042  402096       7
  402030  402036 -402042  402096      34  402030  402036 -402042  402096      35
  402030  402036 -402042  402096      17  402033  402030  402021  402015       1
  402033  402030  402036  402042      18  401949  401955  402009  402015      14
  401949  401955 -402009  402015      15  401949  401955 -402009  402015      16
  401949  401955 -402009  402015      17  401955  402009  402015  402021      18
  401961  401955  402009  402015      19  401961  401955 -402009  402015      20
  401961  401955 -402009  402015      21  401961  401955 -402009  402015      17
  401970  401961  401955  401949       2  401979  401970  401961  401955      50
  401979  401970 -401961  401955      51  401979  401970 -401961  401955      52
  401988  401979  401970  401961      50  401988  401979 -401970  401961      51
  401988  401979 -401970  401961      52  401997  401988  401979  401970       2
  402009  401955  401961  401970       2  402009  402015  402021  402030       7
  402009  402015 -402021  402030      34  402009  402015 -402021  402030      35
  402009  402015 -402021  402030      17  402012  402009  401955  401949       1
  402012  402009  401955  401961       1  402012  402009  402015  402021      18
  401916  401922  401943  401949      14  401916  401922 -401943  401949      15
  401916  401922 -401943  401949      16  401916  401922 -401943  401949      17
  401922  401943  401949  401955      18  401928  401922  401943  401949      19
  401928  401922 -401943  401949      20  401928  401922 -401943  401949      21
  401928  401922 -401943  401949      17  401937  401928  401922  401916     108
  401937  401928 -401922  401916     109  401937  401928 -401922  401916     110
  401937  401928 -401922  401916     111  401943  401922  401928  401937     116
  401943  401922 -401928  401937     117  401943  401922 -401928  401937     110
  401943  401922 -401928  401937     118  401943  401949  401955  401961      31
  401943  401949 -401955  401961      32  401943  401949 -401955  401961      33
  401943  401949 -401955  401961      17  401943  401949  401955  402009       7
  401943  401949 -401955  402009      34  401943  401949 -401955  402009      35
  401943  401949 -401955  402009      17  401946  401943  401922  401916       1
  401946  401943  401922  401928       1  401946  401943  401949  401955      18
  401895  401901  401910  401916      14  401895  401901 -401910  401916      15
  401895  401901 -401910  401916      16  401895  401901 -401910  401916      17
  401901  401910  401916  401922      18  401910  401916  401922  401928      31
  401910  401916 -401922  401928      32  401910  401916 -401922  401928      33
  401910  401916 -401922  401928      17  401910  401916  401922  401943       7
  401910  401916 -401922  401943      34  401910  401916 -401922  401943      35
  401910  401916 -401922  401943      17  401913  401910  401901  401895       1
  401913  401910  401916  401922      18  401862  401868  401889  401895      14
  401862  401868 -401889  401895      15  401862  401868 -401889  401895      16
  401862  401868 -401889  401895      17  401868  401889  401895  401901      18
  401874  401868  401889  401895      19  401874  401868 -401889  401895      20
  401874  401868 -401889  401895      21  401874  401868 -401889  401895      17
  401883  401874  401868  401862     108  401883  401874 -401868  401862     109
  401883  401874 -401868  401862     110  401883  401874 -401868  401862     111
  401889  401868  401874  401883     116  401889  401868 -401874  401883     117
  401889  401868 -401874  401883     110  401889  401868 -401874  401883     118
  401889  401895  401901  401910       7  401889  401895 -401901  401910      34
  401889  401895 -401901  401910      35  401889  401895 -401901  401910      17
  401892  401889  401868  401862       1  401892  401889  401868  401874       1
  401892  401889  401895  401901      18  401841  401847  401856  401862      14
  401841  401847 -401856  401862      15  401841  401847 -401856  401862      16
  401841  401847 -401856  401862      17  401847  401856  401862  401868      18
  401856  401862  401868  401874      31  401856  401862 -401868  401874      32
  401856  401862 -401868  401874      33  401856  401862 -401868  401874      17
  401856  401862  401868  401889       7  401856  401862 -401868  401889      34
  401856  401862 -401868  401889      35  401856  401862 -401868  401889      17
  401859  401856  401847  401841       1  401859  401856  401862  401868      18
  401793  401799  401835  401841      14  401793  401799 -401835  401841      15
  401793  401799 -401835  401841      16  401793  401799 -401835  401841      17
  401799  401835  401841  401847      18  401805  401799  401835  401841      19
  401805  401799 -401835  401841      20  401805  401799 -401835  401841      21
  401805  401799 -401835  401841      17  401811  401805  401799  401793      22
  401811  401805 -401799  401793      23  401811  401805 -401799  401793      24
  401811  401805 -401799  401793      25  401823  401805  401799  401793      22
  401823  401805 -401799  401793      23  401823  401805 -401799  401793      24
  401823  401805 -401799  401793      25  401835  401799  401805  401811      28
  401835  401799 -401805  401811      29  401835  401799 -401805  401811      24
  401835  401799 -401805  401811      30  401835  401799  401805  401823      28
  401835  401799 -401805  401823      29  401835  401799 -401805  401823      24
  401835  401799 -401805  401823      30  401835  401841  401847  401856       7
  401835  401841 -401847  401856      34  401835  401841 -401847  401856      35
  401835  401841 -401847  401856      17  401838  401835  401799  401793       1
  401838  401835  401799  401805       1  401838  401835  401841  401847      18
  401763  401769  401787  401793      14  401763  401769 -401787  401793      15
  401763  401769 -401787  401793      16  401763  401769 -401787  401793      17
  401769  401787  401793  401799      18  401775  401769  401787  401793      19
  401775  401769 -401787  401793      20  401775  401769 -401787  401793      21
  401775  401769 -401787  401793      17  401787  401793  401799  401805      31
  401787  401793 -401799  401805      32  401787  401793 -401799  401805      33
  401787  401793 -401799  401805      17  401787  401793  401799  401835       7
  401787  401793 -401799  401835      34  401787  401793 -401799  401835      35
  401787  401793 -401799  401835      17  401790  401787  401769  401763       1
  401790  401787  401769  401775       1  401790  401787  401793  401799      18
  401715  401721  401757  401763      14  401715  401721 -401757  401763      15
  401715  401721 -401757  401763      16  401715  401721 -401757  401763      17
  401721  401757  401763  401769      18  401727  401721  401757  401763      19
  401727  401721 -401757  401763      20  401727  401721 -401757  401763      21
  401727  401721 -401757  401763      17  401733  401727  401721  401715      22
  401733  401727 -401721  401715      23  401733  401727 -401721  401715      24
  401733  401727 -401721  401715      25  401745  401727  401721  401715      22
  401745  401727 -401721  401715      23  401745  401727 -401721  401715      24
  401745  401727 -401721  401715      25  401757  401721  401727  401733      28
  401757  401721 -401727  401733      29  401757  401721 -401727  401733      24
  401757  401721 -401727  401733      30  401757  401721  401727  401745      28
  401757  401721 -401727  401745      29  401757  401721 -401727  401745      24
  401757  401721 -401727  401745      30  401757  401763  401769  401775      31
  401757  401763 -401769  401775      32  401757  401763 -401769  401775      33
  401757  401763 -401769  401775      17  401757  401763  401769  401787       7
  401757  401763 -401769  401787      34  401757  401763 -401769  401787      35
  401757  401763 -401769  401787      17  401760  401757  401721  401715       1
  401760  401757  401721  401727       1  401760  401757  401763  401769      18
  401667  401673  401709  401715      14  401667  401673 -401709  401715      15
  401667  401673 -401709  401715      16  401667  401673 -401709  401715      17
  401673  401709  401715  401721      18  401679  401673  401709  401715      19
  401679  401673 -401709  401715      20  401679  401673 -401709  401715      21
  401679  401673 -401709  401715      17  401685  401679  401673  401667      22
  401685  401679 -401673  401667      23  401685  401679 -401673  401667      24
  401685  401679 -401673  401667      25  401697  401679  401673  401667      22
  401697  401679 -401673  401667      23  401697  401679 -401673  401667      24
  401697  401679 -401673  401667      25  401709  401673  401679  401685      28
  401709  401673 -401679  401685      29  401709  401673 -401679  401685      24
  401709  401673 -401679  401685      30  401709  401673  401679  401697      28
  401709  401673 -401679  401697      29  401709  401673 -401679  401697      24
  401709  401673 -401679  401697      30  401709  401715  401721  401727      31
  401709  401715 -401721  401727      32  401709  401715 -401721  401727      33
  401709  401715 -401721  401727      17  401709  401715  401721  401757       7
  401709  401715 -401721  401757      34  401709  401715 -401721  401757      35
  401709  401715 -401721  401757      17  401712  401709  401673  401667       1
  401712  401709  401673  401679       1  401712  401709  401715  401721      18
  401625  401631  401661  401667      14  401625  401631 -401661  401667      15
  401625  401631 -401661  401667      16  401625  401631 -401661  401667      17
  401631  401661  401667  401673      18  401637  401631  401661  401667      19
  401637  401631 -401661  401667      20  401637  401631 -401661  401667      21
  401637  401631 -401661  401667      17  401643  401637  401631  401625      22
  401643  401637 -401631  401625      23  401643  401637 -401631  401625      24
  401643  401637 -401631  401625      25  401655  401637  401631  401625      79
  401655  401637 -401631  401625      80  401655  401637 -401631  401625      81
  401655  401637 -401631  401625      82  401661  401631  401637  401643      28
  401661  401631 -401637  401643      29  401661  401631 -401637  401643      24
  401661  401631 -401637  401643      30  401661  401631  401637  401655      92
  401661  401631 -401637  401655      93  401661  401631 -401637  401655      81
  401661  401631 -401637  401655      94  401661  401667  401673  401679      31
  401661  401667 -401673  401679      32  401661  401667 -401673  401679      33
  401661  401667 -401673  401679      17  401661  401667  401673  401709       7
  401661  401667 -401673  401709      34  401661  401667 -401673  401709      35
  401661  401667 -401673  401709      17  401664  401661  401631  401625       1
  401664  401661  401631  401637       1  401664  401661  401667  401673      18
  401595  401601  401619  401625      14  401595  401601 -401619  401625      15
  401595  401601 -401619  401625      16  401595  401601 -401619  401625      17
  401601  401619  401625  401631      18  401607  401601  401619  401625      19
  401607  401601 -401619  401625      20  401607  401601 -401619  401625      21
  401607  401601 -401619  401625      17  401619  401625  401631  401637      31
  401619  401625 -401631  401637      32  401619  401625 -401631  401637      33
  401619  401625 -401631  401637      17  401619  401625  401631  401661       7
  401619  401625 -401631  401661      34  401619  401625 -401631  401661      35
  401619  401625 -401631  401661      17  401622  401619  401601  401595       1
  401622  401619  401601  401607       1  401622  401619  401625  401631      18
  401544  401550  401589  401595      14  401544  401550 -401589  401595      15
  401544  401550 -401589  401595      16  401544  401550 -401589  401595      17
  401550  401589  401595  401601      18  401556  401550  401589  401595      19
  401556  401550 -401589  401595      20  401556  401550 -401589  401595      21
  401556  401550 -401589  401595      17  401565  401556  401550  401544      95
  401565  401556 -401550  401544      96  401565  401556 -401550  401544      55
  401565  401556 -401550  401544      97  401574  401565  401556  401550     119
  401574  401565 -401556  401550     120  401574  401565 -401556  401550     121
  401574  401565 -401556  401550     122  401577  401574  401565  401556       7
  401580  401574  401565  401556     123  401580  401574 -401565  401556     124
  401580  401574 -401565  401556     125  401580  401574 -401565  401556     126
  401589  401550  401556  401565     104  401589  401550 -401556  401565     105
  401589  401550 -401556  401565      55  401589  401550 -401556  401565     106
  401589  401595  401601  401607      31  401589  401595 -401601  401607      32
  401589  401595 -401601  401607      33  401589  401595 -401601  401607      17
  401589  401595  401601  401619       7  401589  401595 -401601  401619      34
  401589  401595 -401601  401619      35  401589  401595 -401601  401619      17
  401592  401589  401550  401544       1  401592  401589  401550  401556       1
  401592  401589  401595  401601      18  401487  401493  401538  401544      14
  401487  401493 -401538  401544      15  401487  401493 -401538  401544      16
  401487  401493 -401538  401544      17  401493  401538  401544  401550      18
  401499  401493  401538  401544      19  401499  401493 -401538  401544      20
  401499  401493 -401538  401544      21  401499  401493 -401538  401544      17
  401508  401499  401493  401487      53  401508  401499 -401493  401487      54
  401508  401499 -401493  401487      55  401508  401499 -401493  401487      56
  401514  401508  401499  401493      57  401514  401508 -401499  401493      58
  401514  401508 -401499  401493      59  401514  401508 -401499  401493      60
  401526  401508  401499  401493      57  401526  401508 -401499  401493      58
  401526  401508 -401499  401493      59  401526  401508 -401499  401493      60
  401538  401493  401499  401508      61  401538  401493 -401499  401508      62
  401538  401493 -401499  401508      55  401538  401493 -401499  401508      63
  401538  401544  401550  401556      31  401538  401544 -401550  401556      32
  401538  401544 -401550  401556      33  401538  401544 -401550  401556      17
  401538  401544  401550  401589       7  401538  401544 -401550  401589      34
  401538  401544 -401550  401589      35  401538  401544 -401550  401589      17
  401541  401538  401493  401487       1  401541  401538  401493  401499       1
  401541  401538  401544  401550      18  401439  401445  401481  401487      14
  401439  401445 -401481  401487      15  401439  401445 -401481  401487      16
  401439  401445 -401481  401487      17  401445  401481  401487  401493      18
  401451  401445  401481  401487      19  401451  401445 -401481  401487      20
  401451  401445 -401481  401487      21  401451  401445 -401481  401487      17
  401457  401451  401445  401439      22  401457  401451 -401445  401439      23
  401457  401451 -401445  401439      24  401457  401451 -401445  401439      25
  401469  401451  401445  401439      22  401469  401451 -401445  401439      23
  401469  401451 -401445  401439      24  401469  401451 -401445  401439      25
  401481  401445  401451  401457      28  401481  401445 -401451  401457      29
  401481  401445 -401451  401457      24  401481  401445 -401451  401457      30
  401481  401445  401451  401469      28  401481  401445 -401451  401469      29
  401481  401445 -401451  401469      24  401481  401445 -401451  401469      30
  401481  401487  401493  401499      31  401481  401487 -401493  401499      32
  401481  401487 -401493  401499      33  401481  401487 -401493  401499      17
  401481  401487  401493  401538       7  401481  401487 -401493  401538      34
  401481  401487 -401493  401538      35  401481  401487 -401493  401538      17
  401484  401481  401445  401439       1  401484  401481  401445  401451       1
  401484  401481  401487  401493      18  401373  401379  401433  401439      14
  401373  401379 -401433  401439      15  401373  401379 -401433  401439      16
  401373  401379 -401433  401439      17  401379  401433  401439  401445      18
  401385  401379  401433  401439      19  401385  401379 -401433  401439      20
  401385  401379 -401433  401439      21  401385  401379 -401433  401439      17
  401394  401385  401379  401373       2  401403  401394  401385  401379      50
  401403  401394 -401385  401379      51  401403  401394 -401385  401379      52
  401412  401403  401394  401385      50  401412  401403 -401394  401385      51
  401412  401403 -401394  401385      52  401421  401412  401403  401394       2
  401433  401379  401385  401394       2  401433  401439  401445  401451      31
  401433  401439 -401445  401451      32  401433  401439 -401445  401451      33
  401433  401439 -401445  401451      17  401433  401439  401445  401481       7
  401433  401439 -401445  401481      34  401433  401439 -401445  401481      35
  401433  401439 -401445  401481      17  401436  401433  401379  401373       1
  401436  401433  401379  401385       1  401436  401433  401439  401445      18
  401352  401358  401367  401373      14  401352  401358 -401367  401373      15
  401352  401358 -401367  401373      16  401352  401358 -401367  401373      17
  401358  401367  401373  401379      18  401367  401373  401379  401385      31
  401367  401373 -401379  401385      32  401367  401373 -401379  401385      33
  401367  401373 -401379  401385      17  401367  401373  401379  401433       7
  401367  401373 -401379  401433      34  401367  401373 -401379  401433      35
  401367  401373 -401379  401433      17  401370  401367  401358  401352       1
  401370  401367  401373  401379      18  401301  401307  401346  401352      14
  401301  401307 -401346  401352      15  401301  401307 -401346  401352      16
  401301  401307 -401346  401352      17  401307  401346  401352  401358      18
  401313  401307  401346  401352      19  401313  401307 -401346  401352      20
  401313  401307 -401346  401352      21  401313  401307 -401346  401352      17
  401322  401313  401307  401301      95  401322  401313 -401307  401301      96
  401322  401313 -401307  401301      55  401322  401313 -401307  401301      97
  401331  401322  401313  401307     119  401331  401322 -401313  401307     120
  401331  401322 -401313  401307     121  401331  401322 -401313  401307     122
  401334  401331  401322  401313       7  401337  401331  401322  401313     123
  401337  401331 -401322  401313     124  401337  401331 -401322  401313     125
  401337  401331 -401322  401313     126  401346  401307  401313  401322     104
  401346  401307 -401313  401322     105  401346  401307 -401313  401322      55
  401346  401307 -401313  401322     106  401346  401352  401358  401367       7
  401346  401352 -401358  401367      34  401346  401352 -401358  401367      35
  401346  401352 -401358  401367      17  401349  401346  401307  401301       1
  401349  401346  401307  401313       1  401349  401346  401352  401358      18
  401268  401274  401295  401301      14  401268  401274 -401295  401301      15
  401268  401274 -401295  401301      16  401268  401274 -401295  401301      17
  401274  401295  401301  401307      18  401280  401274  401295  401301      19
  401280  401274 -401295  401301      20  401280  401274 -401295  401301      21
  401280  401274 -401295  401301      17  401289  401280  401274  401268     108
  401289  401280 -401274  401268     109  401289  401280 -401274  401268     110
  401289  401280 -401274  401268     111  401295  401274  401280  401289     116
  401295  401274 -401280  401289     117  401295  401274 -401280  401289     110
  401295  401274 -401280  401289     118  401295  401301  401307  401313      31
  401295  401301 -401307  401313      32  401295  401301 -401307  401313      33
  401295  401301 -401307  401313      17  401295  401301  401307  401346       7
  401295  401301 -401307  401346      34  401295  401301 -401307  401346      35
  401295  401301 -401307  401346      17  401298  401295  401274  401268       1
  401298  401295  401274  401280       1  401298  401295  401301  401307      18
  401202  401208  401262  401268      14  401202  401208 -401262  401268      15
  401202  401208 -401262  401268      16  401202  401208 -401262  401268      17
  401208  401262  401268  401274      18  401214  401208  401262  401268      19
  401214  401208 -401262  401268      20  401214  401208 -401262  401268      21
  401214  401208 -401262  401268      17  401223  401214  401208  401202       2
  401232  401223  401214  401208      50  401232  401223 -401214  401208      51
  401232  401223 -401214  401208      52  401241  401232  401223  401214      50
  401241  401232 -401223  401214      51  401241  401232 -401223  401214      52
  401250  401241  401232  401223       2  401262  401208  401214  401223       2
  401262  401268  401274  401280      31  401262  401268 -401274  401280      32
  401262  401268 -401274  401280      33  401262  401268 -401274  401280      17
  401262  401268  401274  401295       7  401262  401268 -401274  401295      34
  401262  401268 -401274  401295      35  401262  401268 -401274  401295      17
  401265  401262  401208  401202       1  401265  401262  401208  401214       1
  401265  401262  401268  401274      18  401157  401163  401196  401202      14
  401157  401163 -401196  401202      15  401157  401163 -401196  401202      16
  401157  401163 -401196  401202      17  401163  401196  401202  401208      18
  401169  401163  401196  401202      19  401169  401163 -401196  401202      20
  401169  401163 -401196  401202      21  401169  401163 -401196  401202      17
  401178  401169  401163  401157      95  401178  401169 -401163  401157      96
  401178  401169 -401163  401157      55  401178  401169 -401163  401157      97
  401187  401178  401169  401163      98  401187  401178 -401169  401163      99
  401187  401178 -401169  401163     100  401187  401178 -401169  401163     101
  401190  401187  401178  401169     102  401190  401187 -401178  401169     103
  401193  401187  401178  401169     102  401193  401187 -401178  401169     103
  401196  401163  401169  401178     104  401196  401163 -401169  401178     105
  401196  401163 -401169  401178      55  401196  401163 -401169  401178     106
  401196  401202  401208  401214      31  401196  401202 -401208  401214      32
  401196  401202 -401208  401214      33  401196  401202 -401208  401214      17
  401196  401202  401208  401262       7  401196  401202 -401208  401262      34
  401196  401202 -401208  401262      35  401196  401202 -401208  401262      17
  401199  401196  401163  401157       1  401199  401196  401163  401169       1
  401199  401196  401202  401208      18  401115  401145  401151  401157      14
  401115  401145 -401151  401157      15  401115  401145 -401151  401157      16
  401115  401145 -401151  401157      17  401127  401136 -401145  401115       2
  401136  401127 -401118  401115       2  401136  401145 -401115  401118       1
  401136  401145  401151  401157      19  401136  401145 -401151  401157      20
  401136  401145 -401151  401157      21  401136  401145 -401151  401157      17
  401145  401115 -401118  401127       1  401145  401136 -401127  401118      50
  401145  401136 -401127  401118      51  401145  401136 -401127  401118      52
  401145  401151  401157  401163      18  401151  401145  401115  401118       1
  401151  401145  401136  401127       2  401151  401157  401163  401169      31
  401151  401157 -401163  401169      32  401151  401157 -401163  401169      33
  401151  401157 -401163  401169      17  401151  401157  401163  401196       7
  401151  401157 -401163  401196      34  401151  401157 -401163  401196      35
  401151  401157 -401163  401196      17  401154  401151  401145  401115       1
  401154  401151  401145  401136       1  401154  401151  401157  401163      18
  401058  401064  401109  401115      14  401058  401064 -401109  401115      15
  401058  401064 -401109  401115      16  401058  401064 -401109  401115      17
  401064  401109  401115  401118      18  401064  401109  401115  401145      18
  401070  401064  401109  401115      19  401070  401064 -401109  401115      20
  401070  401064 -401109  401115      21  401070  401064 -401109  401115      17
  401079  401070  401064  401058      53  401079  401070 -401064  401058      54
  401079  401070 -401064  401058      55  401079  401070 -401064  401058      56
  401085  401079  401070  401064      57  401085  401079 -401070  401064      58
  401085  401079 -401070  401064      59  401085  401079 -401070  401064      60
  401097  401079  401070  401064      57  401097  401079 -401070  401064      58
  401097  401079 -401070  401064      59  401097  401079 -401070  401064      60
  401109  401064  401070  401079      61  401109  401064 -401070  401079      62
  401109  401064 -401070  401079      55  401109  401064 -401070  401079      63
  401109  401115  401118  401127      31  401109  401115 -401118  401127     107
  401109  401115 -401118  401127      21  401109  401115 -401118  401127      17
  401109  401115  401145  401136      31  401109  401115 -401145  401136      32
  401109  401115 -401145  401136      33  401109  401115 -401145  401136      17
  401109  401115  401145  401151       7  401109  401115 -401145  401151      34
  401109  401115 -401145  401151      35  401109  401115 -401145  401151      17
  401112  401109  401064  401058       1  401112  401109  401064  401070       1
  401112  401109  401115  401118      18  401112  401109  401115  401145      18
  401007  401013  401052  401058      14  401007  401013 -401052  401058      15
  401007  401013 -401052  401058      16  401007  401013 -401052  401058      17
  401013  401052  401058  401064      18  401019  401013  401052  401058      19
  401019  401013 -401052  401058      20  401019  401013 -401052  401058      21
  401019  401013 -401052  401058      17  401028  401019  401013  401007      95
  401028  401019 -401013  401007      96  401028  401019 -401013  401007      55
  401028  401019 -401013  401007      97  401037  401028  401019  401013     127
  401037  401028 -401019  401013     128  401037  401028 -401019  401013     129
  401037  401028 -401019  401013     130  401040  401037  401028  401019     131
  401040  401037 -401028  401019     132  401040  401037 -401028  401019     133
  401040  401037 -401028  401019     134  401052  401013  401019  401028     104
  401052  401013 -401019  401028     105  401052  401013 -401019  401028      55
  401052  401013 -401019  401028     106  401052  401058  401064  401070      31
  401052  401058 -401064  401070      32  401052  401058 -401064  401070      33
  401052  401058 -401064  401070      17  401052  401058  401064  401109       7
  401052  401058 -401064  401109      34  401052  401058 -401064  401109      35
  401052  401058 -401064  401109      17  401055  401052  401013  401007       1
  401055  401052  401013  401019       1  401055  401052  401058  401064      18
  400950  400956  401001  401007      14  400950  400956 -401001  401007      15
  400950  400956 -401001  401007      16  400950  400956 -401001  401007      17
  400956  401001  401007  401013      18  400962  400956  401001  401007      19
  400962  400956 -401001  401007      20  400962  400956 -401001  401007      21
  400962  400956 -401001  401007      17  400968  400962  400956  400950      22
  400968  400962 -400956  400950      23  400968  400962 -400956  400950      24
  400968  400962 -400956  400950      25  400980  400962  400956  400950      64
  400980  400962 -400956  400950      65  400980  400962 -400956  400950      66
  400980  400962 -400956  400950      67  400989  400980  400962  400956      68
  400989  400980 -400962  400956      69  400989  400980 -400962  400956      70
  400989  400980 -400962  400956      71  400989  400980  400962  400968      72
  400989  400980 -400962  400968      73  400989  400980 -400962  400968      70
  400989  400980 -400962  400968      74  401001  400956  400962  400968      28
  401001  400956 -400962  400968      29  401001  400956 -400962  400968      24
  401001  400956 -400962  400968      30  401001  400956  400962  400980      75
  401001  400956 -400962  400980      76  401001  400956 -400962  400980      66
  401001  400956 -400962  400980      77  401001  401007  401013  401019      31
  401001  401007 -401013  401019      32  401001  401007 -401013  401019      33
  401001  401007 -401013  401019      17  401001  401007  401013  401052       7
  401001  401007 -401013  401052      34  401001  401007 -401013  401052      35
  401001  401007 -401013  401052      17  401004  401001  400956  400950       1
  401004  401001  400956  400962       1  401004  401001  401007  401013      18
  400929  400935  400944  400950      14  400929  400935 -400944  400950      15
  400929  400935 -400944  400950      16  400929  400935 -400944  400950      17
  400935  400944  400950  400956      18  400944  400950  400956  400962      31
  400944  400950 -400956  400962      32  400944  400950 -400956  400962      33
  400944  400950 -400956  400962      17  400944  400950  400956  401001       7
  400944  400950 -400956  401001      34  400944  400950 -400956  401001      35
  400944  400950 -400956  401001      17  400947  400944  400935  400929       1
  400947  400944  400950  400956      18  400908  400914  400923  400929      14
  400908  400914 -400923  400929      15  400908  400914 -400923  400929      16
  400908  400914 -400923  400929      17  400914  400923  400929  400935      18
  400923  400929  400935  400944       7  400923  400929 -400935  400944      34
  400923  400929 -400935  400944      35  400923  400929 -400935  400944      17
  400926  400923  400914  400908       1  400926  400923  400929  400935      18
  400842  400848  400902  400908      14  400842  400848 -400902  400908      15
  400842  400848 -400902  400908      16  400842  400848 -400902  400908      17
  400848  400902  400908  400914      18  400854  400848  400902  400908      19
  400854  400848 -400902  400908      20  400854  400848 -400902  400908      21
  400854  400848 -400902  400908      17  400863  400854  400848  400842       2
  400872  400863  400854  400848      50  400872  400863 -400854  400848      51
  400872  400863 -400854  400848      52  400881  400872  400863  400854      50
  400881  400872 -400863  400854      51  400881  400872 -400863  400854      52
  400890  400881  400872  400863       2  400902  400848  400854  400863       2
  400902  400908  400914  400923       7  400902  400908 -400914  400923      34
  400902  400908 -400914  400923      35  400902  400908 -400914  400923      17
  400905  400902  400848  400842       1  400905  400902  400848  400854       1
  400905  400902  400908  400914      18  400800  400806  400836  400842      14
  400800  400806 -400836  400842      15  400800  400806 -400836  400842      16
  400800  400806 -400836  400842      17  400806  400836  400842  400848      18
  400812  400806  400836  400842      19  400812  400806 -400836  400842      20
  400812  400806 -400836  400842      21  400812  400806 -400836  400842      17
  400818  400812  400806  400800      22  400818  400812 -400806  400800      23
  400818  400812 -400806  400800      24  400818  400812 -400806  400800      25
  400830  400812  400806  400800      79  400830  400812 -400806  400800      80
  400830  400812 -400806  400800      81  400830  400812 -400806  400800      82
  400836  400806  400812  400818      28  400836  400806 -400812  400818      29
  400836  400806 -400812  400818      24  400836  400806 -400812  400818      30
  400836  400806  400812  400830      92  400836  400806 -400812  400830      93
  400836  400806 -400812  400830      81  400836  400806 -400812  400830      94
  400836  400842  400848  400854      31  400836  400842 -400848  400854      32
  400836  400842 -400848  400854      33  400836  400842 -400848  400854      17
  400836  400842  400848  400902       7  400836  400842 -400848  400902      34
  400836  400842 -400848  400902      35  400836  400842 -400848  400902      17
  400839  400836  400806  400800       1  400839  400836  400806  400812       1
  400839  400836  400842  400848      18  400752  400758  400794  400800      14
  400752  400758 -400794  400800      15  400752  400758 -400794  400800      16
  400752  400758 -400794  400800      17  400758  400794  400800  400806      18
  400764  400758  400794  400800      19  400764  400758 -400794  400800      20
  400764  400758 -400794  400800      21  400764  400758 -400794  400800      17
  400770  400764  400758  400752      22  400770  400764 -400758  400752      23
  400770  400764 -400758  400752      24  400770  400764 -400758  400752      25
  400782  400764  400758  400752      22  400782  400764 -400758  400752      23
  400782  400764 -400758  400752      24  400782  400764 -400758  400752      25
  400794  400758  400764  400770      28  400794  400758 -400764  400770      29
  400794  400758 -400764  400770      24  400794  400758 -400764  400770      30
  400794  400758  400764  400782      28  400794  400758 -400764  400782      29
  400794  400758 -400764  400782      24  400794  400758 -400764  400782      30
  400794  400800  400806  400812      31  400794  400800 -400806  400812      32
  400794  400800 -400806  400812      33  400794  400800 -400806  400812      17
  400794  400800  400806  400836       7  400794  400800 -400806  400836      34
  400794  400800 -400806  400836      35  400794  400800 -400806  400836      17
  400797  400794  400758  400752       1  400797  400794  400758  400764       1
  400797  400794  400800  400806      18  400710  400716  400746  400752      14
  400710  400716 -400746  400752      15  400710  400716 -400746  400752      16
  400710  400716 -400746  400752      17  400716  400746  400752  400758      18
  400722  400716  400746  400752      19  400722  400716 -400746  400752      20
  400722  400716 -400746  400752      21  400722  400716 -400746  400752      17
  400728  400722  400716  400710      22  400728  400722 -400716  400710      23
  400728  400722 -400716  400710      24  400728  400722 -400716  400710      25
  400740  400722  400716  400710      79  400740  400722 -400716  400710      80
  400740  400722 -400716  400710      81  400740  400722 -400716  400710      82
  400746  400716  400722  400728      28  400746  400716 -400722  400728      29
  400746  400716 -400722  400728      24  400746  400716 -400722  400728      30
  400746  400716  400722  400740      92  400746  400716 -400722  400740      93
  400746  400716 -400722  400740      81  400746  400716 -400722  400740      94
  400746  400752  400758  400764      31  400746  400752 -400758  400764      32
  400746  400752 -400758  400764      33  400746  400752 -400758  400764      17
  400746  400752  400758  400794       7  400746  400752 -400758  400794      34
  400746  400752 -400758  400794      35  400746  400752 -400758  400794      17
  400749  400746  400716  400710       1  400749  400746  400716  400722       1
  400749  400746  400752  400758      18  400665  400671  400704  400710      14
  400665  400671 -400704  400710      15  400665  400671 -400704  400710      16
  400665  400671 -400704  400710      17  400671  400704  400710  400716      18
  400677  400671  400704  400710      19  400677  400671 -400704  400710      20
  400677  400671 -400704  400710      21  400677  400671 -400704  400710      17
  400686  400677  400671  400665      95  400686  400677 -400671  400665      96
  400686  400677 -400671  400665      55  400686  400677 -400671  400665      97
  400695  400686  400677  400671      98  400695  400686 -400677  400671      99
  400695  400686 -400677  400671     100  400695  400686 -400677  400671     101
  400698  400695  400686  400677     102  400698  400695 -400686  400677     103
  400701  400695  400686  400677     102  400701  400695 -400686  400677     103
  400704  400671  400677  400686     104  400704  400671 -400677  400686     105
  400704  400671 -400677  400686      55  400704  400671 -400677  400686     106
  400704  400710  400716  400722      31  400704  400710 -400716  400722      32
  400704  400710 -400716  400722      33  400704  400710 -400716  400722      17
  400704  400710  400716  400746       7  400704  400710 -400716  400746      34
  400704  400710 -400716  400746      35  400704  400710 -400716  400746      17
  400707  400704  400671  400665       1  400707  400704  400671  400677       1
  400707  400704  400710  400716      18  400635  400641  400659  400665      14
  400635  400641 -400659  400665      15  400635  400641 -400659  400665      16
  400635  400641 -400659  400665      17  400641  400659  400665  400671      18
  400647  400641  400659  400665      19  400647  400641 -400659  400665      20
  400647  400641 -400659  400665      21  400647  400641 -400659  400665      17
  400659  400665  400671  400677      31  400659  400665 -400671  400677      32
  400659  400665 -400671  400677      33  400659  400665 -400671  400677      17
  400659  400665  400671  400704       7  400659  400665 -400671  400704      34
  400659  400665 -400671  400704      35  400659  400665 -400671  400704      17
  400662  400659  400641  400635       1  400662  400659  400641  400647       1
  400662  400659  400665  400671      18  400605  400611  400629  400635      14
  400605  400611 -400629  400635      15  400605  400611 -400629  400635      16
  400605  400611 -400629  400635      17  400611  400629  400635  400641      18
  400617  400611  400629  400635      19  400617  400611 -400629  400635      20
  400617  400611 -400629  400635      21  400617  400611 -400629  400635      17
  400629  400635  400641  400647      31  400629  400635 -400641  400647      32
  400629  400635 -400641  400647      33  400629  400635 -400641  400647      17
  400629  400635  400641  400659       7  400629  400635 -400641  400659      34
  400629  400635 -400641  400659      35  400629  400635 -400641  400659      17
  400632  400629  400611  400605       1  400632  400629  400611  400617       1
  400632  400629  400635  400641      18  400572  400578  400599  400605      14
  400572  400578 -400599  400605      15  400572  400578 -400599  400605      16
  400572  400578 -400599  400605      17  400578  400599  400605  400611      18
  400584  400578  400599  400605      19  400584  400578 -400599  400605      20
  400584  400578 -400599  400605      21  400584  400578 -400599  400605      17
  400593  400584  400578  400572     108  400593  400584 -400578  400572     109
  400593  400584 -400578  400572     110  400593  400584 -400578  400572     111
  400599  400578  400584  400593     116  400599  400578 -400584  400593     117
  400599  400578 -400584  400593     110  400599  400578 -400584  400593     118
  400599  400605  400611  400617      31  400599  400605 -400611  400617      32
  400599  400605 -400611  400617      33  400599  400605 -400611  400617      17
  400599  400605  400611  400629       7  400599  400605 -400611  400629      34
  400599  400605 -400611  400629      35  400599  400605 -400611  400629      17
  400602  400599  400578  400572       1  400602  400599  400578  400584       1
  400602  400599  400605  400611      18  400500  400506  400566  400572      14
  400500  400506 -400566  400572      15  400500  400506 -400566  400572      16
  400500  400506 -400566  400572      17  400506  400566  400572  400578      18
  400512  400506  400566  400572      19  400512  400506 -400566  400572      20
  400512  400506 -400566  400572      21  400512  400506 -400566  400572      17
  400521  400512  400506  400500       2  400530  400521  400512  400506      50
  400530  400521 -400512  400506      51  400530  400521 -400512  400506      52
  400539  400530  400521  400512       2  400545  400539  400530  400521       7
  400545  400539 -400530  400521       9  400548  400545  400539  400530      78
  400548  400545 -400539  400530      17  400557  400545  400539  400530      78
  400557  400545 -400539  400530      17  400566  400506  400512  400521       2
  400566  400572  400578  400584      31  400566  400572 -400578  400584      32
  400566  400572 -400578  400584      33  400566  400572 -400578  400584      17
  400566  400572  400578  400599       7  400566  400572 -400578  400599      34
  400566  400572 -400578  400599      35  400566  400572 -400578  400599      17
  400569  400566  400506  400500       1  400569  400566  400506  400512       1
  400569  400566  400572  400578      18  400455  400461  400494  400500      14
  400455  400461 -400494  400500      15  400455  400461 -400494  400500      16
  400455  400461 -400494  400500      17  400461  400494  400500  400506      18
  400467  400461  400494  400500      19  400467  400461 -400494  400500      20
  400467  400461 -400494  400500      21  400467  400461 -400494  400500      17
  400476  400467  400461  400455      95  400476  400467 -400461  400455      96
  400476  400467 -400461  400455      55  400476  400467 -400461  400455      97
  400485  400476  400467  400461      98  400485  400476 -400467  400461      99
  400485  400476 -400467  400461     100  400485  400476 -400467  400461     101
  400488  400485  400476  400467     102  400488  400485 -400476  400467     103
  400491  400485  400476  400467     102  400491  400485 -400476  400467     103
  400494  400461  400467  400476     104  400494  400461 -400467  400476     105
  400494  400461 -400467  400476      55  400494  400461 -400467  400476     106
  400494  400500  400506  400512      31  400494  400500 -400506  400512      32
  400494  400500 -400506  400512      33  400494  400500 -400506  400512      17
  400494  400500  400506  400566       7  400494  400500 -400506  400566      34
  400494  400500 -400506  400566      35  400494  400500 -400506  400566      17
  400497  400494  400461  400455       1  400497  400494  400461  400467       1
  400497  400494  400500  400506      18  400407  400413  400449  400455      14
  400407  400413 -400449  400455      15  400407  400413 -400449  400455      16
  400407  400413 -400449  400455      17  400413  400449  400455  400461      18
  400419  400413  400449  400455      19  400419  400413 -400449  400455      20
  400419  400413 -400449  400455      21  400419  400413 -400449  400455      17
  400425  400419  400413  400407      22  400425  400419 -400413  400407      23
  400425  400419 -400413  400407      24  400425  400419 -400413  400407      25
  400437  400419  400413  400407      22  400437  400419 -400413  400407      23
  400437  400419 -400413  400407      24  400437  400419 -400413  400407      25
  400449  400413  400419  400425      28  400449  400413 -400419  400425      29
  400449  400413 -400419  400425      24  400449  400413 -400419  400425      30
  400449  400413  400419  400437      28  400449  400413 -400419  400437      29
  400449  400413 -400419  400437      24  400449  400413 -400419  400437      30
  400449  400455  400461  400467      31  400449  400455 -400461  400467      32
  400449  400455 -400461  400467      33  400449  400455 -400461  400467      17
  400449  400455  400461  400494       7  400449  400455 -400461  400494      34
  400449  400455 -400461  400494      35  400449  400455 -400461  400494      17
  400452  400449  400413  400407       1  400452  400449  400413  400419       1
  400452  400449  400455  400461      18  400350  400356  400401  400407      14
  400350  400356 -400401  400407      15  400350  400356 -400401  400407      16
  400350  400356 -400401  400407      17  400356  400401  400407  400413      18
  400362  400356  400401  400407      19  400362  400356 -400401  400407      20
  400362  400356 -400401  400407      21  400362  400356 -400401  400407      17
  400371  400362  400356  400350      53  400371  400362 -400356  400350      54
  400371  400362 -400356  400350      55  400371  400362 -400356  400350      56
  400377  400371  400362  400356      57  400377  400371 -400362  400356      58
  400377  400371 -400362  400356      59  400377  400371 -400362  400356      60
  400389  400371  400362  400356      57  400389  400371 -400362  400356      58
  400389  400371 -400362  400356      59  400389  400371 -400362  400356      60
  400401  400356  400362  400371      61  400401  400356 -400362  400371      62
  400401  400356 -400362  400371      55  400401  400356 -400362  400371      63
  400401  400407  400413  400419      31  400401  400407 -400413  400419      32
  400401  400407 -400413  400419      33  400401  400407 -400413  400419      17
  400401  400407  400413  400449       7  400401  400407 -400413  400449      34
  400401  400407 -400413  400449      35  400401  400407 -400413  400449      17
  400404  400401  400356  400350       1  400404  400401  400356  400362       1
  400404  400401  400407  400413      18  400302  400308  400344  400350      14
  400302  400308 -400344  400350      15  400302  400308 -400344  400350      16
  400302  400308 -400344  400350      17  400308  400344  400350  400356      18
  400314  400308  400344  400350      19  400314  400308 -400344  400350      20
  400314  400308 -400344  400350      21  400314  400308 -400344  400350      17
  400320  400314  400308  400302      22  400320  400314 -400308  400302      23
  400320  400314 -400308  400302      24  400320  400314 -400308  400302      25
  400332  400314  400308  400302      22  400332  400314 -400308  400302      23
  400332  400314 -400308  400302      24  400332  400314 -400308  400302      25
  400344  400308  400314  400320      28  400344  400308 -400314  400320      29
  400344  400308 -400314  400320      24  400344  400308 -400314  400320      30
  400344  400308  400314  400332      28  400344  400308 -400314  400332      29
  400344  400308 -400314  400332      24  400344  400308 -400314  400332      30
  400344  400350  400356  400362      31  400344  400350 -400356  400362      32
  400344  400350 -400356  400362      33  400344  400350 -400356  400362      17
  400344  400350  400356  400401       7  400344  400350 -400356  400401      34
  400344  400350 -400356  400401      35  400344  400350 -400356  400401      17
  400347  400344  400308  400302       1  400347  400344  400308  400314       1
  400347  400344  400350  400356      18  400230  400236  400296  400302      14
  400230  400236 -400296  400302      15  400230  400236 -400296  400302      16
  400230  400236 -400296  400302      17  400236  400296  400302  400308      18
  400242  400236  400296  400302      19  400242  400236 -400296  400302      20
  400242  400236 -400296  400302      21  400242  400236 -400296  400302      17
  400251  400242  400236  400230       2  400260  400251  400242  400236      50
  400260  400251 -400242  400236      51  400260  400251 -400242  400236      52
  400269  400260  400251  400242       2  400275  400269  400260  400251       7
  400275  400269 -400260  400251       9  400278  400275  400269  400260      78
  400278  400275 -400269  400260      17  400287  400275  400269  400260      78
  400287  400275 -400269  400260      17  400296  400236  400242  400251       2
  400296  400302  400308  400314      31  400296  400302 -400308  400314      32
  400296  400302 -400308  400314      33  400296  400302 -400308  400314      17
  400296  400302  400308  400344       7  400296  400302 -400308  400344      34
  400296  400302 -400308  400344      35  400296  400302 -400308  400344      17
  400299  400296  400236  400230       1  400299  400296  400236  400242       1
  400299  400296  400302  400308      18  400194  400200  400224  400230      14
  400194  400200 -400224  400230      15  400194  400200 -400224  400230      16
  400194  400200 -400224  400230      17  400200  400224  400230  400236      18
  400206  400200  400224  400230      19  400206  400200 -400224  400230      20
  400206  400200 -400224  400230      21  400206  400200 -400224  400230      17
  400215  400206  400200  400194       3  400215  400206 -400200  400194       4
  400215  400206 -400200  400194       5  400215  400206 -400200  400194       6
  400218  400215  400206  400200       7  400218  400215 -400206  400200       8
  400218  400215 -400206  400200       9  400218  400215 -400206  400200      10
  400221  400215  400206  400200       7  400221  400215 -400206  400200       8
  400221  400215 -400206  400200       9  400221  400215 -400206  400200      10
  400224  400200  400206  400215      11  400224  400200 -400206  400215      12
  400224  400200 -400206  400215       5  400224  400200 -400206  400215      13
  400224  400230  400236  400242      31  400224  400230 -400236  400242      32
  400224  400230 -400236  400242      33  400224  400230 -400236  400242      17
  400224  400230  400236  400296       7  400224  400230 -400236  400296      34
  400224  400230 -400236  400296      35  400224  400230 -400236  400296      17
  400227  400224  400200  400194       1  400227  400224  400200  400206       1
  400227  400224  400230  400236      18  400134  400140  400188  400194      14
  400134  400140 -400188  400194      15  400134  400140 -400188  400194      16
  400134  400140 -400188  400194      17  400140  400188  400194  400200      18
  400146  400140  400188  400194      19  400146  400140 -400188  400194      20
  400146  400140 -400188  400194      21  400146  400140 -400188  400194      17
  400155  400146  400140  400134      38  400155  400146 -400140  400134      39
  400155  400146 -400140  400134      40  400155  400146 -400140  400134      41
  400158  400155  400146  400140       7  400158  400155 -400146  400140      42
  400158  400155 -400146  400140       9  400158  400155 -400146  400140      43
  400164  400158  400155  400146      44  400170  400164  400158  400155      44
  400170  400176 -400182  400155      44  400176  400170  400164  400158      44
  400176  400182  400155  400146      44  400176  400182 -400155  400158      44
  400182  400155  400146  400140       7  400182  400155 -400146  400140      42
  400182  400155 -400146  400140       9  400182  400155 -400146  400140      43
  400182  400155  400158  400164      44  400182  400176 -400170  400164      44
  400188  400140  400146  400155      47  400188  400140 -400146  400155      48
  400188  400140 -400146  400155      40  400188  400140 -400146  400155      49
  400188  400194  400200  400206      31  400188  400194 -400200  400206      32
  400188  400194 -400200  400206      33  400188  400194 -400200  400206      17
  400188  400194  400200  400224       7  400188  400194 -400200  400224      34
  400188  400194 -400200  400224      35  400188  400194 -400200  400224      17
  400191  400188  400140  400134       1  400191  400188  400140  400146       1
  400191  400188  400194  400200      18  400077  400083  400128  400134      14
  400077  400083 -400128  400134      15  400077  400083 -400128  400134      16
  400077  400083 -400128  400134      17  400083  400128  400134  400140      18
  400089  400083  400128  400134      19  400089  400083 -400128  400134      20
  400089  400083 -400128  400134      21  400089  400083 -400128  400134      17
  400098  400089  400083  400077      53  400098  400089 -400083  400077      54
  400098  400089 -400083  400077      55  400098  400089 -400083  400077      56
  400104  400098  400089  400083      57  400104  400098 -400089  400083      58
  400104  400098 -400089  400083      59  400104  400098 -400089  400083      60
  400116  400098  400089  400083      57  400116  400098 -400089  400083      58
  400116  400098 -400089  400083      59  400116  400098 -400089  400083      60
  400128  400083  400089  400098      61  400128  400083 -400089  400098      62
  400128  400083 -400089  400098      55  400128  400083 -400089  400098      63
  400128  400134  400140  400146      31  400128  400134 -400140  400146      32
  400128  400134 -400140  400146      33  400128  400134 -400140  400146      17
  400128  400134  400140  400188       7  400128  400134 -400140  400188      34
  400128  400134 -400140  400188      35  400128  400134 -400140  400188      17
  400131  400128  400083  400077       1  400131  400128  400083  400089       1
  400131  400128  400134  400140      18  400035  400065  400071  400077      14
  400035  400065 -400071  400077      15  400035  400065 -400071  400077      16
  400035  400065 -400071  400077      17  400047  400056 -400065  400035       2
  400056  400047 -400038  400035       2  400056  400065 -400035  400038       1
  400056  400065  400071  400077      19  400056  400065 -400071  400077      20
  400056  400065 -400071  400077      21  400056  400065 -400071  400077      17
  400065  400035 -400038  400047       1  400065  400056 -400047  400038      50
  400065  400056 -400047  400038      51  400065  400056 -400047  400038      52
  400065  400071  400077  400083      18  400071  400065  400035  400038       1
  400071  400065  400056  400047       2  400071  400077  400083  400089      31
  400071  400077 -400083  400089      32  400071  400077 -400083  400089      33
  400071  400077 -400083  400089      17  400071  400077  400083  400128       7
  400071  400077 -400083  400128      34  400071  400077 -400083  400128      35
  400071  400077 -400083  400128      17  400074  400071  400065  400035       1
  400074  400071  400065  400056       1  400074  400071  400077  400083      18
  399978  399984  400029  400035      14  399978  399984 -400029  400035      15
  399978  399984 -400029  400035      16  399978  399984 -400029  400035      17
  399984  400029  400035  400038      18  399984  400029  400035  400065      18
  399990  399984  400029  400035      19  399990  399984 -400029  400035      20
  399990  399984 -400029  400035      21  399990  399984 -400029  400035      17
  399999  399990  399984  399978      53  399999  399990 -399984  399978      54
  399999  399990 -399984  399978      55  399999  399990 -399984  399978      56
  400005  399999  399990  399984      57  400005  399999 -399990  399984      58
  400005  399999 -399990  399984      59  400005  399999 -399990  399984      60
  400017  399999  399990  399984      57  400017  399999 -399990  399984      58
  400017  399999 -399990  399984      59  400017  399999 -399990  399984      60
  400029  399984  399990  399999      61  400029  399984 -399990  399999      62
  400029  399984 -399990  399999      55  400029  399984 -399990  399999      63
  400029  400035  400038  400047      31  400029  400035 -400038  400047     107
  400029  400035 -400038  400047      21  400029  400035 -400038  400047      17
  400029  400035  400065  400056      31  400029  400035 -400065  400056      32
  400029  400035 -400065  400056      33  400029  400035 -400065  400056      17
  400029  400035  400065  400071       7  400029  400035 -400065  400071      34
  400029  400035 -400065  400071      35  400029  400035 -400065  400071      17
  400032  400029  399984  399978       1  400032  400029  399984  399990       1
  400032  400029  400035  400038      18  400032  400029  400035  400065      18
  399918  399924  399972  399978      14  399918  399924 -399972  399978      15
  399918  399924 -399972  399978      16  399918  399924 -399972  399978      17
  399924  399972  399978  399984      18  399930  399924  399972  399978      19
  399930  399924 -399972  399978      20  399930  399924 -399972  399978      21
  399930  399924 -399972  399978      17  399939  399930  399924  399918      38
  399939  399930 -399924  399918      39  399939  399930 -399924  399918      40
  399939  399930 -399924  399918      41  399942  399939  399930  399924       7
  399942  399939 -399930  399924      42  399942  399939 -399930  399924       9
  399942  399939 -399930  399924      43  399948  399942  399939  399930      44
  399954  399948  399942  399939      44  399954  399960 -399966  399939      44
  399960  399954  399948  399942      44  399960  399966  399939  399930      44
  399960  399966 -399939  399942      44  399966  399939  399930  399924       7
  399966  399939 -399930  399924      42  399966  399939 -399930  399924       9
  399966  399939 -399930  399924      43  399966  399939  399942  399948      44
  399966  399960 -399954  399948      44  399972  399924  399930  399939      47
  399972  399924 -399930  399939      48  399972  399924 -399930  399939      40
  399972  399924 -399930  399939      49  399972  399978  399984  399990      31
  399972  399978 -399984  399990      32  399972  399978 -399984  399990      33
  399972  399978 -399984  399990      17  399972  399978  399984  400029       7
  399972  399978 -399984  400029      34  399972  399978 -399984  400029      35
  399972  399978 -399984  400029      17  399975  399972  399924  399918       1
  399975  399972  399924  399930       1  399975  399972  399978  399984      18
  399852  399858  399912  399918      14  399852  399858 -399912  399918      15
  399852  399858 -399912  399918      16  399852  399858 -399912  399918      17
  399858  399912  399918  399924      18  399864  399858  399912  399918      19
  399864  399858 -399912  399918      20  399864  399858 -399912  399918      21
  399864  399858 -399912  399918      17  399873  399864  399858  399852       2
  399882  399873  399864  399858      50  399882  399873 -399864  399858      51
  399882  399873 -399864  399858      52  399891  399882  399873  399864      50
  399891  399882 -399873  399864      51  399891  399882 -399873  399864      52
  399900  399891  399882  399873       2  399912  399858  399864  399873       2
  399912  399918  399924  399930      31  399912  399918 -399924  399930      32
  399912  399918 -399924  399930      33  399912  399918 -399924  399930      17
  399912  399918  399924  399972       7  399912  399918 -399924  399972      34
  399912  399918 -399924  399972      35  399912  399918 -399924  399972      17
  399915  399912  399858  399852       1  399915  399912  399858  399864       1
  399915  399912  399918  399924      18  399780  399786  399846  399852      14
  399780  399786 -399846  399852      15  399780  399786 -399846  399852      16
  399780  399786 -399846  399852      17  399786  399846  399852  399858      18
  399792  399786  399846  399852      19  399792  399786 -399846  399852      20
  399792  399786 -399846  399852      21  399792  399786 -399846  399852      17
  399801  399792  399786  399780       2  399810  399801  399792  399786      50
  399810  399801 -399792  399786      51  399810  399801 -399792  399786      52
  399819  399810  399801  399792       2  399825  399819  399810  399801       7
  399825  399819 -399810  399801       9  399828  399825  399819  399810      78
  399828  399825 -399819  399810      17  399837  399825  399819  399810      78
  399837  399825 -399819  399810      17  399846  399786  399792  399801       2
  399846  399852  399858  399864      31  399846  399852 -399858  399864      32
  399846  399852 -399858  399864      33  399846  399852 -399858  399864      17
  399846  399852  399858  399912       7  399846  399852 -399858  399912      34
  399846  399852 -399858  399912      35  399846  399852 -399858  399912      17
  399849  399846  399786  399780       1  399849  399846  399786  399792       1
  399849  399846  399852  399858      18  399720  399726  399774  399780      14
  399720  399726 -399774  399780      15  399720  399726 -399774  399780      16
  399720  399726 -399774  399780      17  399726  399774  399780  399786      18
  399732  399726  399774  399780      19  399732  399726 -399774  399780      20
  399732  399726 -399774  399780      21  399732  399726 -399774  399780      17
  399741  399732  399726  399720      38  399741  399732 -399726  399720      39
  399741  399732 -399726  399720      40  399741  399732 -399726  399720      41
  399744  399741  399732  399726       7  399744  399741 -399732  399726      42
  399744  399741 -399732  399726       9  399744  399741 -399732  399726      43
  399750  399744  399741  399732      44  399756  399750  399744  399741      44
  399756  399762 -399768  399741      44  399762  399756  399750  399744      44
  399762  399768  399741  399732      44  399762  399768 -399741  399744      44
  399768  399741  399732  399726       7  399768  399741 -399732  399726      42
  399768  399741 -399732  399726       9  399768  399741 -399732  399726      43
  399768  399741  399744  399750      44  399768  399762 -399756  399750      44
  399774  399726  399732  399741      47  399774  399726 -399732  399741      48
  399774  399726 -399732  399741      40  399774  399726 -399732  399741      49
  399774  399780  399786  399792      31  399774  399780 -399786  399792      32
  399774  399780 -399786  399792      33  399774  399780 -399786  399792      17
  399774  399780  399786  399846       7  399774  399780 -399786  399846      34
  399774  399780 -399786  399846      35  399774  399780 -399786  399846      17
  399777  399774  399726  399720       1  399777  399774  399726  399732       1
  399777  399774  399780  399786      18  399690  399696  399714  399720      14
  399690  399696 -399714  399720      15  399690  399696 -399714  399720      16
  399690  399696 -399714  399720      17  399696  399714  399720  399726      18
  399702  399696  399714  399720      19  399702  399696 -399714  399720      20
  399702  399696 -399714  399720      21  399702  399696 -399714  399720      17
  399714  399720  399726  399732      31  399714  399720 -399726  399732      32
  399714  399720 -399726  399732      33  399714  399720 -399726  399732      17
  399714  399720  399726  399774       7  399714  399720 -399726  399774      34
  399714  399720 -399726  399774      35  399714  399720 -399726  399774      17
  399717  399714  399696  399690       1  399717  399714  399696  399702       1
  399717  399714  399720  399726      18  399639  399645  399684  399690      14
  399639  399645 -399684  399690      15  399639  399645 -399684  399690      16
  399639  399645 -399684  399690      17  399645  399684  399690  399696      18
  399651  399645  399684  399690      19  399651  399645 -399684  399690      20
  399651  399645 -399684  399690      21  399651  399645 -399684  399690      17
  399660  399651  399645  399639      95  399660  399651 -399645  399639      96
  399660  399651 -399645  399639      55  399660  399651 -399645  399639      97
  399669  399660  399651  399645     119  399669  399660 -399651  399645     120
  399669  399660 -399651  399645     121  399669  399660 -399651  399645     122
  399672  399669  399660  399651       7  399675  399669  399660  399651     123
  399675  399669 -399660  399651     124  399675  399669 -399660  399651     125
  399675  399669 -399660  399651     126  399684  399645  399651  399660     104
  399684  399645 -399651  399660     105  399684  399645 -399651  399660      55
  399684  399645 -399651  399660     106  399684  399690  399696  399702      31
  399684  399690 -399696  399702      32  399684  399690 -399696  399702      33
  399684  399690 -399696  399702      17  399684  399690  399696  399714       7
  399684  399690 -399696  399714      34  399684  399690 -399696  399714      35
  399684  399690 -399696  399714      17  399687  399684  399645  399639       1
  399687  399684  399645  399651       1  399687  399684  399690  399696      18
  399612  399624  399633  399639       1  399624  399633  399639  399645      18
  399633  399639  399645  399651      31  399633  399639 -399645  399651      32
  399633  399639 -399645  399651      33  399633  399639 -399645  399651      17
  399633  399639  399645  399684       7  399633  399639 -399645  399684      34
  399633  399639 -399645  399684      35  399633  399639 -399645  399684      17
  399636  399633  399624  399612       1  399636  399633  399639  399645      18
  399594  399585  399579  399573       3  399594  399585 -399579  399573       4
  399594  399585 -399579  399573       5  399594  399585 -399579  399573       6
  399597  399594  399585  399579       7  399597  399594 -399585  399579       8
  399597  399594 -399585  399579       9  399597  399594 -399585  399579      10
  399600  399594  399585  399579       7  399600  399594 -399585  399579       8
  399600  399594 -399585  399579       9  399600  399594 -399585  399579      10
  399603  399579  399585  399594      11  399603  399579 -399585  399594      12
  399603  399579 -399585  399594       5  399603  399579 -399585  399594      13
  399606  399603  399579  399573       1  399606  399603  399579  399585       1
  399609  399603  399579  399573       1  399609  399603  399579  399585       1
  399525  399531  399567  399573      14  399525  399531 -399567  399573      15
  399525  399531 -399567  399573      16  399525  399531 -399567  399573      17
  399531  399567  399573  399579      18  399537  399531  399567  399573      19
  399537  399531 -399567  399573      20  399537  399531 -399567  399573      21
  399537  399531 -399567  399573      17  399543  399537  399531  399525      22
  399543  399537 -399531  399525      23  399543  399537 -399531  399525      24
  399543  399537 -399531  399525      25  399555  399537  399531  399525      22
  399555  399537 -399531  399525      23  399555  399537 -399531  399525      24
  399555  399537 -399531  399525      25  399567  399531  399537  399543      28
  399567  399531 -399537  399543      29  399567  399531 -399537  399543      24
  399567  399531 -399537  399543      30  399567  399531  399537  399555      28
  399567  399531 -399537  399555      29  399567  399531 -399537  399555      24
  399567  399531 -399537  399555      30  399567  399573  399579  399585      31
  399567  399573 -399579  399585      32  399567  399573 -399579  399585      33
  399567  399573 -399579  399585      17  399567  399573  399579  399603       7
  399567  399573 -399579  399603      34  399567  399573 -399579  399603      35
  399567  399573 -399579  399603      17  399570  399567  399531  399525       1
  399570  399567  399531  399537       1  399570  399567  399573  399579      18
  399462  399468  399519  399525      14  399462  399468 -399519  399525      15
  399462  399468 -399519  399525      16  399462  399468 -399519  399525      17
  399468  399519  399525  399531      18  399474  399468  399519  399525      19
  399474  399468 -399519  399525      20  399474  399468 -399519  399525      21
  399474  399468 -399519  399525      17  399483  399474  399468  399462      38
  399483  399474 -399468  399462      39  399483  399474 -399468  399462      40
  399483  399474 -399468  399462      41  399486  399483  399474  399468       7
  399486  399483 -399474  399468      42  399486  399483 -399474  399468       9
  399486  399483 -399474  399468      43  399492  399486  399483  399474      44
  399498  399492  399486  399483      44  399498  399507 -399513  399483      44
  399501  399498  399492  399486      44  399507  399498  399492  399486      44
  399507  399513  399483  399474      44  399507  399513 -399483  399486      44
  399513  399483  399474  399468       7  399513  399483 -399474  399468      42
  399513  399483 -399474  399468       9  399513  399483 -399474  399468      43
  399513  399483  399486  399492      44  399513  399507 -399498  399492      44
  399513  399507  399498  399501      44  399519  399468  399474  399483      47
  399519  399468 -399474  399483      48  399519  399468 -399474  399483      40
  399519  399468 -399474  399483      49  399519  399525  399531  399537      31
  399519  399525 -399531  399537      32  399519  399525 -399531  399537      33
  399519  399525 -399531  399537      17  399519  399525  399531  399567       7
  399519  399525 -399531  399567      34  399519  399525 -399531  399567      35
  399519  399525 -399531  399567      17  399522  399519  399468  399462       1
  399522  399519  399468  399474       1  399522  399519  399525  399531      18
  399396  399402  399456  399462      14  399396  399402 -399456  399462      15
  399396  399402 -399456  399462      16  399396  399402 -399456  399462      17
  399402  399456  399462  399468      18  399408  399402  399456  399462      19
  399408  399402 -399456  399462      20  399408  399402 -399456  399462      21
  399408  399402 -399456  399462      17  399417  399408  399402  399396       2
  399426  399417  399408  399402      50  399426  399417 -399408  399402      51
  399426  399417 -399408  399402      52  399435  399426  399417  399408      50
  399435  399426 -399417  399408      51  399435  399426 -399417  399408      52
  399444  399435  399426  399417       2  399456  399402  399408  399417       2
  399456  399462  399468  399474      31  399456  399462 -399468  399474      32
  399456  399462 -399468  399474      33  399456  399462 -399468  399474      17
  399456  399462  399468  399519       7  399456  399462 -399468  399519      34
  399456  399462 -399468  399519      35  399456  399462 -399468  399519      17
  399459  399456  399402  399396       1  399459  399456  399402  399408       1
  399459  399456  399462  399468      18  399375  399381  399390  399396      14
  399375  399381 -399390  399396      15  399375  399381 -399390  399396      16
  399375  399381 -399390  399396      17  399381  399390  399396  399402      18
  399390  399396  399402  399408      31  399390  399396 -399402  399408      32
  399390  399396 -399402  399408      33  399390  399396 -399402  399408      17
  399390  399396  399402  399456       7  399390  399396 -399402  399456      34
  399390  399396 -399402  399456      35  399390  399396 -399402  399456      17
  399393  399390  399381  399375       1  399393  399390  399396  399402      18
  399318  399324  399369  399375      14  399318  399324 -399369  399375      15
  399318  399324 -399369  399375      16  399318  399324 -399369  399375      17
  399324  399369  399375  399381      18  399330  399324  399369  399375      19
  399330  399324 -399369  399375      20  399330  399324 -399369  399375      21
  399330  399324 -399369  399375      17  399339  399330  399324  399318      53
  399339  399330 -399324  399318      54  399339  399330 -399324  399318      55
  399339  399330 -399324  399318      56  399345  399339  399330  399324      57
  399345  399339 -399330  399324      58  399345  399339 -399330  399324      59
  399345  399339 -399330  399324      60  399357  399339  399330  399324      57
  399357  399339 -399330  399324      58  399357  399339 -399330  399324      59
  399357  399339 -399330  399324      60  399369  399324  399330  399339      61
  399369  399324 -399330  399339      62  399369  399324 -399330  399339      55
  399369  399324 -399330  399339      63  399369  399375  399381  399390       7
  399369  399375 -399381  399390      34  399369  399375 -399381  399390      35
  399369  399375 -399381  399390      17  399372  399369  399324  399318       1
  399372  399369  399324  399330       1  399372  399369  399375  399381      18
  399261  399267  399312  399318      14  399261  399267 -399312  399318      15
  399261  399267 -399312  399318      16  399261  399267 -399312  399318      17
  399267  399312  399318  399324      18  399273  399267  399312  399318      19
  399273  399267 -399312  399318      20  399273  399267 -399312  399318      21
  399273  399267 -399312  399318      17  399279  399273  399267  399261      22
  399279  399273 -399267  399261      23  399279  399273 -399267  399261      24
  399279  399273 -399267  399261      25  399291  399273  399267  399261      64
  399291  399273 -399267  399261      65  399291  399273 -399267  399261      66
  399291  399273 -399267  399261      67  399300  399291  399273  399267      68
  399300  399291 -399273  399267      69  399300  399291 -399273  399267      70
  399300  399291 -399273  399267      71  399300  399291  399273  399279      72
  399300  399291 -399273  399279      73  399300  399291 -399273  399279      70
  399300  399291 -399273  399279      74  399312  399267  399273  399279      28
  399312  399267 -399273  399279      29  399312  399267 -399273  399279      24
  399312  399267 -399273  399279      30  399312  399267  399273  399291      75
  399312  399267 -399273  399291      76  399312  399267 -399273  399291      66
  399312  399267 -399273  399291      77  399312  399318  399324  399330      31
  399312  399318 -399324  399330      32  399312  399318 -399324  399330      33
  399312  399318 -399324  399330      17  399312  399318  399324  399369       7
  399312  399318 -399324  399369      34  399312  399318 -399324  399369      35
  399312  399318 -399324  399369      17  399315  399312  399267  399261       1
  399315  399312  399267  399273       1  399315  399312  399318  399324      18
  399225  399231  399255  399261      14  399225  399231 -399255  399261      15
  399225  399231 -399255  399261      16  399225  399231 -399255  399261      17
  399231  399255  399261  399267      18  399237  399231  399255  399261      19
  399237  399231 -399255  399261      20  399237  399231 -399255  399261      21
  399237  399231 -399255  399261      17  399246  399237  399231  399225       3
  399246  399237 -399231  399225       4  399246  399237 -399231  399225       5
  399246  399237 -399231  399225       6  399249  399246  399237  399231       7
  399249  399246 -399237  399231       8  399249  399246 -399237  399231       9
  399249  399246 -399237  399231      10  399252  399246  399237  399231       7
  399252  399246 -399237  399231       8  399252  399246 -399237  399231       9
  399252  399246 -399237  399231      10  399255  399231  399237  399246      11
  399255  399231 -399237  399246      12  399255  399231 -399237  399246       5
  399255  399231 -399237  399246      13  399255  399261  399267  399273      31
  399255  399261 -399267  399273      32  399255  399261 -399267  399273      33
  399255  399261 -399267  399273      17  399255  399261  399267  399312       7
  399255  399261 -399267  399312      34  399255  399261 -399267  399312      35
  399255  399261 -399267  399312      17  399258  399255  399231  399225       1
  399258  399255  399231  399237       1  399258  399255  399261  399267      18
  399204  399210  399219  399225      14  399204  399210 -399219  399225      15
  399204  399210 -399219  399225      16  399204  399210 -399219  399225      17
  399210  399219  399225  399231      18  399219  399225  399231  399237      31
  399219  399225 -399231  399237      32  399219  399225 -399231  399237      33
  399219  399225 -399231  399237      17  399219  399225  399231  399255       7
  399219  399225 -399231  399255      34  399219  399225 -399231  399255      35
  399219  399225 -399231  399255      17  399222  399219  399210  399204       1
  399222  399219  399225  399231      18  399168  399174  399198  399204      14
  399168  399174 -399198  399204      15  399168  399174 -399198  399204      16
  399168  399174 -399198  399204      17  399174  399198  399204  399210      18
  399180  399174  399198  399204      19  399180  399174 -399198  399204      20
  399180  399174 -399198  399204      21  399180  399174 -399198  399204      17
  399189  399180  399174  399168       3  399189  399180 -399174  399168       4
  399189  399180 -399174  399168       5  399189  399180 -399174  399168       6
  399192  399189  399180  399174       7  399192  399189 -399180  399174       8
  399192  399189 -399180  399174       9  399192  399189 -399180  399174      10
  399195  399189  399180  399174       7  399195  399189 -399180  399174       8
  399195  399189 -399180  399174       9  399195  399189 -399180  399174      10
  399198  399174  399180  399189      11  399198  399174 -399180  399189      12
  399198  399174 -399180  399189       5  399198  399174 -399180  399189      13
  399198  399204  399210  399219       7  399198  399204 -399210  399219      34
  399198  399204 -399210  399219      35  399198  399204 -399210  399219      17
  399201  399198  399174  399168       1  399201  399198  399174  399180       1
  399201  399198  399204  399210      18  399096  399102  399162  399168      14
  399096  399102 -399162  399168      15  399096  399102 -399162  399168      16
  399096  399102 -399162  399168      17  399102  399162  399168  399174      18
  399108  399102  399162  399168      19  399108  399102 -399162  399168      20
  399108  399102 -399162  399168      21  399108  399102 -399162  399168      17
  399117  399108  399102  399096       2  399126  399117  399108  399102      50
  399126  399117 -399108  399102      51  399126  399117 -399108  399102      52
  399135  399126  399117  399108       2  399141  399135  399126  399117       7
  399141  399135 -399126  399117       9  399144  399141  399135  399126      78
  399144  399141 -399135  399126      17  399153  399141  399135  399126      78
  399153  399141 -399135  399126      17  399162  399102  399108  399117       2
  399162  399168  399174  399180      31  399162  399168 -399174  399180      32
  399162  399168 -399174  399180      33  399162  399168 -399174  399180      17
  399162  399168  399174  399198       7  399162  399168 -399174  399198      34
  399162  399168 -399174  399198      35  399162  399168 -399174  399198      17
  399165  399162  399102  399096       1  399165  399162  399102  399108       1
  399165  399162  399168  399174      18  399036  399042  399090  399096      14
  399036  399042 -399090  399096      15  399036  399042 -399090  399096      16
  399036  399042 -399090  399096      17  399042  399090  399096  399102      18
  399048  399042  399090  399096      19  399048  399042 -399090  399096      20
  399048  399042 -399090  399096      21  399048  399042 -399090  399096      17
  399057  399048  399042  399036      38  399057  399048 -399042  399036      39
  399057  399048 -399042  399036      40  399057  399048 -399042  399036      41
  399060  399057  399048  399042       7  399060  399057 -399048  399042      42
  399060  399057 -399048  399042       9  399060  399057 -399048  399042      43
  399066  399060  399057  399048      44  399072  399066  399060  399057      44
  399072  399078 -399084  399057      44  399078  399072  399066  399060      44
  399078  399084  399057  399048      44  399078  399084 -399057  399060      44
  399084  399057  399048  399042       7  399084  399057 -399048  399042      42
  399084  399057 -399048  399042       9  399084  399057 -399048  399042      43
  399084  399057  399060  399066      44  399084  399078 -399072  399066      44
  399090  399042  399048  399057      47  399090  399042 -399048  399057      48
  399090  399042 -399048  399057      40  399090  399042 -399048  399057      49
  399090  399096  399102  399108      31  399090  399096 -399102  399108      32
  399090  399096 -399102  399108      33  399090  399096 -399102  399108      17
  399090  399096  399102  399162       7  399090  399096 -399102  399162      34
  399090  399096 -399102  399162      35  399090  399096 -399102  399162      17
  399093  399090  399042  399036       1  399093  399090  399042  399048       1
  399093  399090  399096  399102      18  398979  398985  399030  399036      14
  398979  398985 -399030  399036      15  398979  398985 -399030  399036      16
  398979  398985 -399030  399036      17  398985  399030  399036  399042      18
  398991  398985  399030  399036      19  398991  398985 -399030  399036      20
  398991  398985 -399030  399036      21  398991  398985 -399030  399036      17
  399000  398991  398985  398979      53  399000  398991 -398985  398979      54
  399000  398991 -398985  398979      55  399000  398991 -398985  398979      56
  399006  399000  398991  398985      57  399006  399000 -398991  398985      58
  399006  399000 -398991  398985      59  399006  399000 -398991  398985      60
  399018  399000  398991  398985      57  399018  399000 -398991  398985      58
  399018  399000 -398991  398985      59  399018  399000 -398991  398985      60
  399030  398985  398991  399000      61  399030  398985 -398991  399000      62
  399030  398985 -398991  399000      55  399030  398985 -398991  399000      63
  399030  399036  399042  399048      31  399030  399036 -399042  399048      32
  399030  399036 -399042  399048      33  399030  399036 -399042  399048      17
  399030  399036  399042  399090       7  399030  399036 -399042  399090      34
  399030  399036 -399042  399090      35  399030  399036 -399042  399090      17
  399033  399030  398985  398979       1  399033  399030  398985  398991       1
  399033  399030  399036  399042      18  398919  398925  398973  398979      14
  398919  398925 -398973  398979      15  398919  398925 -398973  398979      16
  398919  398925 -398973  398979      17  398925  398973  398979  398985      18
  398931  398925  398973  398979      19  398931  398925 -398973  398979      20
  398931  398925 -398973  398979      21  398931  398925 -398973  398979      17
  398940  398931  398925  398919      38  398940  398931 -398925  398919      39
  398940  398931 -398925  398919      40  398940  398931 -398925  398919      41
  398943  398940  398931  398925       7  398943  398940 -398931  398925      42
  398943  398940 -398931  398925       9  398943  398940 -398931  398925      43
  398949  398943  398940  398931      44  398955  398949  398943  398940      44
  398955  398961 -398967  398940      44  398961  398955  398949  398943      44
  398961  398967  398940  398931      44  398961  398967 -398940  398943      44
  398967  398940  398931  398925       7  398967  398940 -398931  398925      42
  398967  398940 -398931  398925       9  398967  398940 -398931  398925      43
  398967  398940  398943  398949      44  398967  398961 -398955  398949      44
  398973  398925  398931  398940      47  398973  398925 -398931  398940      48
  398973  398925 -398931  398940      40  398973  398925 -398931  398940      49
  398973  398979  398985  398991      31  398973  398979 -398985  398991      32
  398973  398979 -398985  398991      33  398973  398979 -398985  398991      17
  398973  398979  398985  399030       7  398973  398979 -398985  399030      34
  398973  398979 -398985  399030      35  398973  398979 -398985  399030      17
  398976  398973  398925  398919       1  398976  398973  398925  398931       1
  398976  398973  398979  398985      18  398856  398862  398913  398919      14
  398856  398862 -398913  398919      15  398856  398862 -398913  398919      16
  398856  398862 -398913  398919      17  398862  398913  398919  398925      18
  398868  398862  398913  398919      19  398868  398862 -398913  398919      20
  398868  398862 -398913  398919      21  398868  398862 -398913  398919      17
  398877  398868  398862  398856      38  398877  398868 -398862  398856      39
  398877  398868 -398862  398856      40  398877  398868 -398862  398856      41
  398880  398877  398868  398862       7  398880  398877 -398868  398862      42
  398880  398877 -398868  398862       9  398880  398877 -398868  398862      43
  398886  398880  398877  398868      44  398892  398886  398880  398877      44
  398892  398901 -398907  398877      44  398895  398892  398886  398880      44
  398901  398892  398886  398880      44  398901  398907  398877  398868      44
  398901  398907 -398877  398880      44  398907  398877  398868  398862       7
  398907  398877 -398868  398862      42  398907  398877 -398868  398862       9
  398907  398877 -398868  398862      43  398907  398877  398880  398886      44
  398907  398901 -398892  398886      44  398907  398901  398892  398895      44
  398913  398862  398868  398877      47  398913  398862 -398868  398877      48
  398913  398862 -398868  398877      40  398913  398862 -398868  398877      49
  398913  398919  398925  398931      31  398913  398919 -398925  398931      32
  398913  398919 -398925  398931      33  398913  398919 -398925  398931      17
  398913  398919  398925  398973       7  398913  398919 -398925  398973      34
  398913  398919 -398925  398973      35  398913  398919 -398925  398973      17
  398916  398913  398862  398856       1  398916  398913  398862  398868       1
  398916  398913  398919  398925      18  398820  398826  398850  398856      14
  398820  398826 -398850  398856      15  398820  398826 -398850  398856      16
  398820  398826 -398850  398856      17  398826  398850  398856  398862      18
  398832  398826  398850  398856      19  398832  398826 -398850  398856      20
  398832  398826 -398850  398856      21  398832  398826 -398850  398856      17
  398841  398832  398826  398820       3  398841  398832 -398826  398820       4
  398841  398832 -398826  398820       5  398841  398832 -398826  398820       6
  398844  398841  398832  398826       7  398844  398841 -398832  398826       8
  398844  398841 -398832  398826       9  398844  398841 -398832  398826      10
  398847  398841  398832  398826       7  398847  398841 -398832  398826       8
  398847  398841 -398832  398826       9  398847  398841 -398832  398826      10
  398850  398826  398832  398841      11  398850  398826 -398832  398841      12
  398850  398826 -398832  398841       5  398850  398826 -398832  398841      13
  398850  398856  398862  398868      31  398850  398856 -398862  398868      32
  398850  398856 -398862  398868      33  398850  398856 -398862  398868      17
  398850  398856  398862  398913       7  398850  398856 -398862  398913      34
  398850  398856 -398862  398913      35  398850  398856 -398862  398913      17
  398853  398850  398826  398820       1  398853  398850  398826  398832       1
  398853  398850  398856  398862      18  398754  398760  398814  398820      14
  398754  398760 -398814  398820      15  398754  398760 -398814  398820      16
  398754  398760 -398814  398820      17  398760  398814  398820  398826      18
  398766  398760  398814  398820      19  398766  398760 -398814  398820      20
  398766  398760 -398814  398820      21  398766  398760 -398814  398820      17
  398775  398766  398760  398754       2  398784  398775  398766  398760      50
  398784  398775 -398766  398760      51  398784  398775 -398766  398760      52
  398793  398784  398775  398766      50  398793  398784 -398775  398766      51
  398793  398784 -398775  398766      52  398802  398793  398784  398775       2
  398814  398760  398766  398775       2  398814  398820  398826  398832      31
  398814  398820 -398826  398832      32  398814  398820 -398826  398832      33
  398814  398820 -398826  398832      17  398814  398820  398826  398850       7
  398814  398820 -398826  398850      34  398814  398820 -398826  398850      35
  398814  398820 -398826  398850      17  398817  398814  398760  398754       1
  398817  398814  398760  398766       1  398817  398814  398820  398826      18
  398718  398724  398748  398754      14  398718  398724 -398748  398754      15
  398718  398724 -398748  398754      16  398718  398724 -398748  398754      17
  398724  398748  398754  398760      18  398730  398724  398748  398754      19
  398730  398724 -398748  398754      20  398730  398724 -398748  398754      21
  398730  398724 -398748  398754      17  398739  398730  398724  398718       3
  398739  398730 -398724  398718       4  398739  398730 -398724  398718       5
  398739  398730 -398724  398718       6  398742  398739  398730  398724       7
  398742  398739 -398730  398724       8  398742  398739 -398730  398724       9
  398742  398739 -398730  398724      10  398745  398739  398730  398724       7
  398745  398739 -398730  398724       8  398745  398739 -398730  398724       9
  398745  398739 -398730  398724      10  398748  398724  398730  398739      11
  398748  398724 -398730  398739      12  398748  398724 -398730  398739       5
  398748  398724 -398730  398739      13  398748  398754  398760  398766      31
  398748  398754 -398760  398766      32  398748  398754 -398760  398766      33
  398748  398754 -398760  398766      17  398748  398754  398760  398814       7
  398748  398754 -398760  398814      34  398748  398754 -398760  398814      35
  398748  398754 -398760  398814      17  398751  398748  398724  398718       1
  398751  398748  398724  398730       1  398751  398748  398754  398760      18
  398682  398688  398712  398718      14  398682  398688 -398712  398718      15
  398682  398688 -398712  398718      16  398682  398688 -398712  398718      17
  398688  398712  398718  398724      18  398694  398688  398712  398718      19
  398694  398688 -398712  398718      20  398694  398688 -398712  398718      21
  398694  398688 -398712  398718      17  398703  398694  398688  398682       3
  398703  398694 -398688  398682       4  398703  398694 -398688  398682       5
  398703  398694 -398688  398682       6  398706  398703  398694  398688       7
  398706  398703 -398694  398688       8  398706  398703 -398694  398688       9
  398706  398703 -398694  398688      10  398709  398703  398694  398688       7
  398709  398703 -398694  398688       8  398709  398703 -398694  398688       9
  398709  398703 -398694  398688      10  398712  398688  398694  398703      11
  398712  398688 -398694  398703      12  398712  398688 -398694  398703       5
  398712  398688 -398694  398703      13  398712  398718  398724  398730      31
  398712  398718 -398724  398730      32  398712  398718 -398724  398730      33
  398712  398718 -398724  398730      17  398712  398718  398724  398748       7
  398712  398718 -398724  398748      34  398712  398718 -398724  398748      35
  398712  398718 -398724  398748      17  398715  398712  398688  398682       1
  398715  398712  398688  398694       1  398715  398712  398718  398724      18
  398625  398631  398676  398682      14  398625  398631 -398676  398682      15
  398625  398631 -398676  398682      16  398625  398631 -398676  398682      17
  398631  398676  398682  398688      18  398637  398631  398676  398682      19
  398637  398631 -398676  398682      20  398637  398631 -398676  398682      21
  398637  398631 -398676  398682      17  398646  398637  398631  398625      53
  398646  398637 -398631  398625      54  398646  398637 -398631  398625      55
  398646  398637 -398631  398625      56  398652  398646  398637  398631      57
  398652  398646 -398637  398631      58  398652  398646 -398637  398631      59
  398652  398646 -398637  398631      60  398664  398646  398637  398631      57
  398664  398646 -398637  398631      58  398664  398646 -398637  398631      59
  398664  398646 -398637  398631      60  398676  398631  398637  398646      61
  398676  398631 -398637  398646      62  398676  398631 -398637  398646      55
  398676  398631 -398637  398646      63  398676  398682  398688  398694      31
  398676  398682 -398688  398694      32  398676  398682 -398688  398694      33
  398676  398682 -398688  398694      17  398676  398682  398688  398712       7
  398676  398682 -398688  398712      34  398676  398682 -398688  398712      35
  398676  398682 -398688  398712      17  398679  398676  398631  398625       1
  398679  398676  398631  398637       1  398679  398676  398682  398688      18
  398577  398583  398619  398625      14  398577  398583 -398619  398625      15
  398577  398583 -398619  398625      16  398577  398583 -398619  398625      17
  398583  398619  398625  398631      18  398589  398583  398619  398625      19
  398589  398583 -398619  398625      20  398589  398583 -398619  398625      21
  398589  398583 -398619  398625      17  398595  398589  398583  398577      22
  398595  398589 -398583  398577      23  398595  398589 -398583  398577      24
  398595  398589 -398583  398577      25  398607  398589  398583  398577      22
  398607  398589 -398583  398577      23  398607  398589 -398583  398577      24
  398607  398589 -398583  398577      25  398619  398583  398589  398595      28
  398619  398583 -398589  398595      29  398619  398583 -398589  398595      24
  398619  398583 -398589  398595      30  398619  398583  398589  398607      28
  398619  398583 -398589  398607      29  398619  398583 -398589  398607      24
  398619  398583 -398589  398607      30  398619  398625  398631  398637      31
  398619  398625 -398631  398637      32  398619  398625 -398631  398637      33
  398619  398625 -398631  398637      17  398619  398625  398631  398676       7
  398619  398625 -398631  398676      34  398619  398625 -398631  398676      35
  398619  398625 -398631  398676      17  398622  398619  398583  398577       1
  398622  398619  398583  398589       1  398622  398619  398625  398631      18
  398529  398535  398571  398577      14  398529  398535 -398571  398577      15
  398529  398535 -398571  398577      16  398529  398535 -398571  398577      17
  398535  398571  398577  398583      18  398541  398535  398571  398577      19
  398541  398535 -398571  398577      20  398541  398535 -398571  398577      21
  398541  398535 -398571  398577      17  398547  398541  398535  398529      22
  398547  398541 -398535  398529      23  398547  398541 -398535  398529      24
  398547  398541 -398535  398529      25  398559  398541  398535  398529      22
  398559  398541 -398535  398529      23  398559  398541 -398535  398529      24
  398559  398541 -398535  398529      25  398571  398535  398541  398547      28
  398571  398535 -398541  398547      29  398571  398535 -398541  398547      24
  398571  398535 -398541  398547      30  398571  398535  398541  398559      28
  398571  398535 -398541  398559      29  398571  398535 -398541  398559      24
  398571  398535 -398541  398559      30  398571  398577  398583  398589      31
  398571  398577 -398583  398589      32  398571  398577 -398583  398589      33
  398571  398577 -398583  398589      17  398571  398577  398583  398619       7
  398571  398577 -398583  398619      34  398571  398577 -398583  398619      35
  398571  398577 -398583  398619      17  398574  398571  398535  398529       1
  398574  398571  398535  398541       1  398574  398571  398577  398583      18
  398463  398469  398523  398529      14  398463  398469 -398523  398529      15
  398463  398469 -398523  398529      16  398463  398469 -398523  398529      17
  398469  398523  398529  398535      18  398475  398469  398523  398529      19
  398475  398469 -398523  398529      20  398475  398469 -398523  398529      21
  398475  398469 -398523  398529      17  398484  398475  398469  398463       2
  398493  398484  398475  398469      50  398493  398484 -398475  398469      51
  398493  398484 -398475  398469      52  398502  398493  398484  398475      50
  398502  398493 -398484  398475      51  398502  398493 -398484  398475      52
  398511  398502  398493  398484       2  398523  398469  398475  398484       2
  398523  398529  398535  398541      31  398523  398529 -398535  398541      32
  398523  398529 -398535  398541      33  398523  398529 -398535  398541      17
  398523  398529  398535  398571       7  398523  398529 -398535  398571      34
  398523  398529 -398535  398571      35  398523  398529 -398535  398571      17
  398526  398523  398469  398463       1  398526  398523  398469  398475       1
  398526  398523  398529  398535      18  398421  398427  398457  398463      14
  398421  398427 -398457  398463      15  398421  398427 -398457  398463      16
  398421  398427 -398457  398463      17  398427  398457  398463  398469      18
  398433  398427  398457  398463      19  398433  398427 -398457  398463      20
  398433  398427 -398457  398463      21  398433  398427 -398457  398463      17
  398439  398433  398427  398421      22  398439  398433 -398427  398421      23
  398439  398433 -398427  398421      24  398439  398433 -398427  398421      25
  398451  398433  398427  398421      79  398451  398433 -398427  398421      80
  398451  398433 -398427  398421      81  398451  398433 -398427  398421      82
  398457  398427  398433  398439      28  398457  398427 -398433  398439      29
  398457  398427 -398433  398439      24  398457  398427 -398433  398439      30
  398457  398427  398433  398451      92  398457  398427 -398433  398451      93
  398457  398427 -398433  398451      81  398457  398427 -398433  398451      94
  398457  398463  398469  398475      31  398457  398463 -398469  398475      32
  398457  398463 -398469  398475      33  398457  398463 -398469  398475      17
  398457  398463  398469  398523       7  398457  398463 -398469  398523      34
  398457  398463 -398469  398523      35  398457  398463 -398469  398523      17
  398460  398457  398427  398421       1  398460  398457  398427  398433       1
  398460  398457  398463  398469      18  398400  398406  398415  398421      14
  398400  398406 -398415  398421      15  398400  398406 -398415  398421      16
  398400  398406 -398415  398421      17  398406  398415  398421  398427      18
  398415  398421  398427  398433      31  398415  398421 -398427  398433      32
  398415  398421 -398427  398433      33  398415  398421 -398427  398433      17
  398415  398421  398427  398457       7  398415  398421 -398427  398457      34
  398415  398421 -398427  398457      35  398415  398421 -398427  398457      17
  398418  398415  398406  398400       1  398418  398415  398421  398427      18
  398379  398385  398394  398400      14  398379  398385 -398394  398400      15
  398379  398385 -398394  398400      16  398379  398385 -398394  398400      17
  398385  398394  398400  398406      18  398394  398400  398406  398415       7
  398394  398400 -398406  398415      34  398394  398400 -398406  398415      35
  398394  398400 -398406  398415      17  398397  398394  398385  398379       1
  398397  398394  398400  398406      18  398316  398322  398373  398379      14
  398316  398322 -398373  398379      15  398316  398322 -398373  398379      16
  398316  398322 -398373  398379      17  398322  398373  398379  398385      18
  398328  398322  398373  398379      19  398328  398322 -398373  398379      20
  398328  398322 -398373  398379      21  398328  398322 -398373  398379      17
  398337  398328  398322  398316      38  398337  398328 -398322  398316      39
  398337  398328 -398322  398316      40  398337  398328 -398322  398316      41
  398340  398337  398328  398322       7  398340  398337 -398328  398322      42
  398340  398337 -398328  398322       9  398340  398337 -398328  398322      43
  398346  398340  398337  398328      44  398352  398346  398340  398337      44
  398352  398361 -398367  398337      44  398355  398352  398346  398340      44
  398361  398352  398346  398340      44  398361  398367  398337  398328      44
  398361  398367 -398337  398340      44  398367  398337  398328  398322       7
  398367  398337 -398328  398322      42  398367  398337 -398328  398322       9
  398367  398337 -398328  398322      43  398367  398337  398340  398346      44
  398367  398361 -398352  398346      44  398367  398361  398352  398355      44
  398373  398322  398328  398337      47  398373  398322 -398328  398337      48
  398373  398322 -398328  398337      40  398373  398322 -398328  398337      49
  398373  398379  398385  398394       7  398373  398379 -398385  398394      34
  398373  398379 -398385  398394      35  398373  398379 -398385  398394      17
  398376  398373  398322  398316       1  398376  398373  398322  398328       1
  398376  398373  398379  398385      18  398271  398277  398310  398316      14
  398271  398277 -398310  398316      15  398271  398277 -398310  398316      16
  398271  398277 -398310  398316      17  398277  398310  398316  398322      18
  398283  398277  398310  398316      19  398283  398277 -398310  398316      20
  398283  398277 -398310  398316      21  398283  398277 -398310  398316      17
  398292  398283  398277  398271      95  398292  398283 -398277  398271      96
  398292  398283 -398277  398271      55  398292  398283 -398277  398271      97
  398301  398292  398283  398277      98  398301  398292 -398283  398277      99
  398301  398292 -398283  398277     100  398301  398292 -398283  398277     101
  398304  398301  398292  398283     102  398304  398301 -398292  398283     103
  398307  398301  398292  398283     102  398307  398301 -398292  398283     103
  398310  398277  398283  398292     104  398310  398277 -398283  398292     105
  398310  398277 -398283  398292      55  398310  398277 -398283  398292     106
  398310  398316  398322  398328      31  398310  398316 -398322  398328      32
  398310  398316 -398322  398328      33  398310  398316 -398322  398328      17
  398310  398316  398322  398373       7  398310  398316 -398322  398373      34
  398310  398316 -398322  398373      35  398310  398316 -398322  398373      17
  398313  398310  398277  398271       1  398313  398310  398277  398283       1
  398313  398310  398316  398322      18  398229  398259  398265  398271      14
  398229  398259 -398265  398271      15  398229  398259 -398265  398271      16
  398229  398259 -398265  398271      17  398241  398250 -398259  398229       2
  398250  398241 -398232  398229       2  398250  398259 -398229  398232       1
  398250  398259  398265  398271      19  398250  398259 -398265  398271      20
  398250  398259 -398265  398271      21  398250  398259 -398265  398271      17
  398259  398229 -398232  398241       1  398259  398250 -398241  398232      50
  398259  398250 -398241  398232      51  398259  398250 -398241  398232      52
  398259  398265  398271  398277      18  398265  398259  398229  398232       1
  398265  398259  398250  398241       2  398265  398271  398277  398283      31
  398265  398271 -398277  398283      32  398265  398271 -398277  398283      33
  398265  398271 -398277  398283      17  398265  398271  398277  398310       7
  398265  398271 -398277  398310      34  398265  398271 -398277  398310      35
  398265  398271 -398277  398310      17  398268  398265  398259  398229       1
  398268  398265  398259  398250       1  398268  398265  398271  398277      18
  398172  398178  398223  398229      14  398172  398178 -398223  398229      15
  398172  398178 -398223  398229      16  398172  398178 -398223  398229      17
  398178  398223  398229  398232      18  398178  398223  398229  398259      18
  398184  398178  398223  398229      19  398184  398178 -398223  398229      20
  398184  398178 -398223  398229      21  398184  398178 -398223  398229      17
  398193  398184  398178  398172      53  398193  398184 -398178  398172      54
  398193  398184 -398178  398172      55  398193  398184 -398178  398172      56
  398199  398193  398184  398178      57  398199  398193 -398184  398178      58
  398199  398193 -398184  398178      59  398199  398193 -398184  398178      60
  398211  398193  398184  398178      57  398211  398193 -398184  398178      58
  398211  398193 -398184  398178      59  398211  398193 -398184  398178      60
  398223  398178  398184  398193      61  398223  398178 -398184  398193      62
  398223  398178 -398184  398193      55  398223  398178 -398184  398193      63
  398223  398229  398232  398241      31  398223  398229 -398232  398241     107
  398223  398229 -398232  398241      21  398223  398229 -398232  398241      17
  398223  398229  398259  398250      31  398223  398229 -398259  398250      32
  398223  398229 -398259  398250      33  398223  398229 -398259  398250      17
  398223  398229  398259  398265       7  398223  398229 -398259  398265      34
  398223  398229 -398259  398265      35  398223  398229 -398259  398265      17
  398226  398223  398178  398172       1  398226  398223  398178  398184       1
  398226  398223  398229  398232      18  398226  398223  398229  398259      18
  398115  398121  398166  398172      14  398115  398121 -398166  398172      15
  398115  398121 -398166  398172      16  398115  398121 -398166  398172      17
  398121  398166  398172  398178      18  398127  398121  398166  398172      19
  398127  398121 -398166  398172      20  398127  398121 -398166  398172      21
  398127  398121 -398166  398172      17  398136  398127  398121  398115      53
  398136  398127 -398121  398115      54  398136  398127 -398121  398115      55
  398136  398127 -398121  398115      56  398142  398136  398127  398121      57
  398142  398136 -398127  398121      58  398142  398136 -398127  398121      59
  398142  398136 -398127  398121      60  398154  398136  398127  398121      57
  398154  398136 -398127  398121      58  398154  398136 -398127  398121      59
  398154  398136 -398127  398121      60  398166  398121  398127  398136      61
  398166  398121 -398127  398136      62  398166  398121 -398127  398136      55
  398166  398121 -398127  398136      63  398166  398172  398178  398184      31
  398166  398172 -398178  398184      32  398166  398172 -398178  398184      33
  398166  398172 -398178  398184      17  398166  398172  398178  398223       7
  398166  398172 -398178  398223      34  398166  398172 -398178  398223      35
  398166  398172 -398178  398223      17  398169  398166  398121  398115       1
  398169  398166  398121  398127       1  398169  398166  398172  398178      18
  398067  398073  398109  398115      14  398067  398073 -398109  398115      15
  398067  398073 -398109  398115      16  398067  398073 -398109  398115      17
  398073  398109  398115  398121      18  398079  398073  398109  398115      19
  398079  398073 -398109  398115      20  398079  398073 -398109  398115      21
  398079  398073 -398109  398115      17  398085  398079  398073  398067      22
  398085  398079 -398073  398067      23  398085  398079 -398073  398067      24
  398085  398079 -398073  398067      25  398097  398079  398073  398067      22
  398097  398079 -398073  398067      23  398097  398079 -398073  398067      24
  398097  398079 -398073  398067      25  398109  398073  398079  398085      28
  398109  398073 -398079  398085      29  398109  398073 -398079  398085      24
  398109  398073 -398079  398085      30  398109  398073  398079  398097      28
  398109  398073 -398079  398097      29  398109  398073 -398079  398097      24
  398109  398073 -398079  398097      30  398109  398115  398121  398127      31
  398109  398115 -398121  398127      32  398109  398115 -398121  398127      33
  398109  398115 -398121  398127      17  398109  398115  398121  398166       7
  398109  398115 -398121  398166      34  398109  398115 -398121  398166      35
  398109  398115 -398121  398166      17  398112  398109  398073  398067       1
  398112  398109  398073  398079       1  398112  398109  398115  398121      18
  398001  398007  398061  398067      14  398001  398007 -398061  398067      15
  398001  398007 -398061  398067      16  398001  398007 -398061  398067      17
  398007  398061  398067  398073      18  398013  398007  398061  398067      19
  398013  398007 -398061  398067      20  398013  398007 -398061  398067      21
  398013  398007 -398061  398067      17  398022  398013  398007  398001       2
  398031  398022  398013  398007      50  398031  398022 -398013  398007      51
  398031  398022 -398013  398007      52  398040  398031  398022  398013      50
  398040  398031 -398022  398013      51  398040  398031 -398022  398013      52
  398049  398040  398031  398022       2  398061  398007  398013  398022       2
  398061  398067  398073  398079      31  398061  398067 -398073  398079      32
  398061  398067 -398073  398079      33  398061  398067 -398073  398079      17
  398061  398067  398073  398109       7  398061  398067 -398073  398109      34
  398061  398067 -398073  398109      35  398061  398067 -398073  398109      17
  398064  398061  398007  398001       1  398064  398061  398007  398013       1
  398064  398061  398067  398073      18  397965  397971  397995  398001      14
  397965  397971 -397995  398001      15  397965  397971 -397995  398001      16
  397965  397971 -397995  398001      17  397971  397995  398001  398007      18
  397977  397971  397995  398001      19  397977  397971 -397995  398001      20
  397977  397971 -397995  398001      21  397977  397971 -397995  398001      17
  397986  397977  397971  397965       3  397986  397977 -397971  397965       4
  397986  397977 -397971  397965       5  397986  397977 -397971  397965       6
  397989  397986  397977  397971       7  397989  397986 -397977  397971       8
  397989  397986 -397977  397971       9  397989  397986 -397977  397971      10
  397992  397986  397977  397971       7  397992  397986 -397977  397971       8
  397992  397986 -397977  397971       9  397992  397986 -397977  397971      10
  397995  397971  397977  397986      11  397995  397971 -397977  397986      12
  397995  397971 -397977  397986       5  397995  397971 -397977  397986      13
  397995  398001  398007  398013      31  397995  398001 -398007  398013      32
  397995  398001 -398007  398013      33  397995  398001 -398007  398013      17
  397995  398001  398007  398061       7  397995  398001 -398007  398061      34
  397995  398001 -398007  398061      35  397995  398001 -398007  398061      17
  397998  397995  397971  397965       1  397998  397995  397971  397977       1
  397998  397995  398001  398007      18  397944  397950  397959  397965      14
  397944  397950 -397959  397965      15  397944  397950 -397959  397965      16
  397944  397950 -397959  397965      17  397950  397959  397965  397971      18
  397959  397965  397971  397977      31  397959  397965 -397971  397977      32
  397959  397965 -397971  397977      33  397959  397965 -397971  397977      17
  397959  397965  397971  397995       7  397959  397965 -397971  397995      34
  397959  397965 -397971  397995      35  397959  397965 -397971  397995      17
  397962  397959  397950  397944       1  397962  397959  397965  397971      18
  397896  397902  397938  397944      14  397896  397902 -397938  397944      15
  397896  397902 -397938  397944      16  397896  397902 -397938  397944      17
  397902  397938  397944  397950      18  397908  397902  397938  397944      19
  397908  397902 -397938  397944      20  397908  397902 -397938  397944      21
  397908  397902 -397938  397944      17  397914  397908  397902  397896      22
  397914  397908 -397902  397896      23  397914  397908 -397902  397896      24
  397914  397908 -397902  397896      25  397926  397908  397902  397896      22
  397926  397908 -397902  397896      23  397926  397908 -397902  397896      24
  397926  397908 -397902  397896      25  397938  397902  397908  397914      28
  397938  397902 -397908  397914      29  397938  397902 -397908  397914      24
  397938  397902 -397908  397914      30  397938  397902  397908  397926      28
  397938  397902 -397908  397926      29  397938  397902 -397908  397926      24
  397938  397902 -397908  397926      30  397938  397944  397950  397959       7
  397938  397944 -397950  397959      34  397938  397944 -397950  397959      35
  397938  397944 -397950  397959      17  397941  397938  397902  397896       1
  397941  397938  397902  397908       1  397941  397938  397944  397950      18
  397830  397836  397890  397896      14  397830  397836 -397890  397896      15
  397830  397836 -397890  397896      16  397830  397836 -397890  397896      17
  397836  397890  397896  397902      18  397842  397836  397890  397896      19
  397842  397836 -397890  397896      20  397842  397836 -397890  397896      21
  397842  397836 -397890  397896      17  397851  397842  397836  397830       2
  397860  397851  397842  397836      50  397860  397851 -397842  397836      51
  397860  397851 -397842  397836      52  397869  397860  397851  397842      50
  397869  397860 -397851  397842      51  397869  397860 -397851  397842      52
  397878  397869  397860  397851       2  397890  397836  397842  397851       2
  397890  397896  397902  397908      31  397890  397896 -397902  397908      32
  397890  397896 -397902  397908      33  397890  397896 -397902  397908      17
  397890  397896  397902  397938       7  397890  397896 -397902  397938      34
  397890  397896 -397902  397938      35  397890  397896 -397902  397938      17
  397893  397890  397836  397830       1  397893  397890  397836  397842       1
  397893  397890  397896  397902      18  397782  397788  397824  397830      14
  397782  397788 -397824  397830      15  397782  397788 -397824  397830      16
  397782  397788 -397824  397830      17  397788  397824  397830  397836      18
  397794  397788  397824  397830      19  397794  397788 -397824  397830      20
  397794  397788 -397824  397830      21  397794  397788 -397824  397830      17
  397800  397794  397788  397782      22  397800  397794 -397788  397782      23
  397800  397794 -397788  397782      24  397800  397794 -397788  397782      25
  397812  397794  397788  397782      22  397812  397794 -397788  397782      23
  397812  397794 -397788  397782      24  397812  397794 -397788  397782      25
  397824  397788  397794  397800      28  397824  397788 -397794  397800      29
  397824  397788 -397794  397800      24  397824  397788 -397794  397800      30
  397824  397788  397794  397812      28  397824  397788 -397794  397812      29
  397824  397788 -397794  397812      24  397824  397788 -397794  397812      30
  397824  397830  397836  397842      31  397824  397830 -397836  397842      32
  397824  397830 -397836  397842      33  397824  397830 -397836  397842      17
  397824  397830  397836  397890       7  397824  397830 -397836  397890      34
  397824  397830 -397836  397890      35  397824  397830 -397836  397890      17
  397827  397824  397788  397782       1  397827  397824  397788  397794       1
  397827  397824  397830  397836      18  397749  397755  397776  397782      14
  397749  397755 -397776  397782      15  397749  397755 -397776  397782      16
  397749  397755 -397776  397782      17  397755  397776  397782  397788      18
  397761  397755  397776  397782      19  397761  397755 -397776  397782      20
  397761  397755 -397776  397782      21  397761  397755 -397776  397782      17
  397770  397761  397755  397749     108  397770  397761 -397755  397749     109
  397770  397761 -397755  397749     110  397770  397761 -397755  397749     111
  397776  397755  397761  397770     116  397776  397755 -397761  397770     117
  397776  397755 -397761  397770     110  397776  397755 -397761  397770     118
  397776  397782  397788  397794      31  397776  397782 -397788  397794      32
  397776  397782 -397788  397794      33  397776  397782 -397788  397794      17
  397776  397782  397788  397824       7  397776  397782 -397788  397824      34
  397776  397782 -397788  397824      35  397776  397782 -397788  397824      17
  397779  397776  397755  397749       1  397779  397776  397755  397761       1
  397779  397776  397782  397788      18  397701  397707  397743  397749      14
  397701  397707 -397743  397749      15  397701  397707 -397743  397749      16
  397701  397707 -397743  397749      17  397707  397743  397749  397755      18
  397713  397707  397743  397749      19  397713  397707 -397743  397749      20
  397713  397707 -397743  397749      21  397713  397707 -397743  397749      17
  397719  397713  397707  397701      22  397719  397713 -397707  397701      23
  397719  397713 -397707  397701      24  397719  397713 -397707  397701      25
  397731  397713  397707  397701      22  397731  397713 -397707  397701      23
  397731  397713 -397707  397701      24  397731  397713 -397707  397701      25
  397743  397707  397713  397719      28  397743  397707 -397713  397719      29
  397743  397707 -397713  397719      24  397743  397707 -397713  397719      30
  397743  397707  397713  397731      28  397743  397707 -397713  397731      29
  397743  397707 -397713  397731      24  397743  397707 -397713  397731      30
  397743  397749  397755  397761      31  397743  397749 -397755  397761      32
  397743  397749 -397755  397761      33  397743  397749 -397755  397761      17
  397743  397749  397755  397776       7  397743  397749 -397755  397776      34
  397743  397749 -397755  397776      35  397743  397749 -397755  397776      17
  397746  397743  397707  397701       1  397746  397743  397707  397713       1
  397746  397743  397749  397755      18  397659  397689  397695  397701      14
  397659  397689 -397695  397701      15  397659  397689 -397695  397701      16
  397659  397689 -397695  397701      17  397671  397680 -397689  397659       2
  397680  397671 -397662  397659       2  397680  397689 -397659  397662       1
  397680  397689  397695  397701      19  397680  397689 -397695  397701      20
  397680  397689 -397695  397701      21  397680  397689 -397695  397701      17
  397689  397659 -397662  397671       1  397689  397680 -397671  397662      50
  397689  397680 -397671  397662      51  397689  397680 -397671  397662      52
  397689  397695  397701  397707      18  397695  397689  397659  397662       1
  397695  397689  397680  397671       2  397695  397701  397707  397713      31
  397695  397701 -397707  397713      32  397695  397701 -397707  397713      33
  397695  397701 -397707  397713      17  397695  397701  397707  397743       7
  397695  397701 -397707  397743      34  397695  397701 -397707  397743      35
  397695  397701 -397707  397743      17  397698  397695  397689  397659       1
  397698  397695  397689  397680       1  397698  397695  397701  397707      18
  397608  397614  397653  397659      14  397608  397614 -397653  397659      15
  397608  397614 -397653  397659      16  397608  397614 -397653  397659      17
  397614  397653  397659  397662      18  397614  397653  397659  397689      18
  397620  397614  397653  397659      19  397620  397614 -397653  397659      20
  397620  397614 -397653  397659      21  397620  397614 -397653  397659      17
  397629  397620  397614  397608      95  397629  397620 -397614  397608      96
  397629  397620 -397614  397608      55  397629  397620 -397614  397608      97
  397638  397629  397620  397614     119  397638  397629 -397620  397614     120
  397638  397629 -397620  397614     121  397638  397629 -397620  397614     122
  397641  397638  397629  397620       7  397644  397638  397629  397620     123
  397644  397638 -397629  397620     124  397644  397638 -397629  397620     125
  397644  397638 -397629  397620     126  397653  397614  397620  397629     104
  397653  397614 -397620  397629     105  397653  397614 -397620  397629      55
  397653  397614 -397620  397629     106  397653  397659  397662  397671      31
  397653  397659 -397662  397671     107  397653  397659 -397662  397671      21
  397653  397659 -397662  397671      17  397653  397659  397689  397680      31
  397653  397659 -397689  397680      32  397653  397659 -397689  397680      33
  397653  397659 -397689  397680      17  397653  397659  397689  397695       7
  397653  397659 -397689  397695      34  397653  397659 -397689  397695      35
  397653  397659 -397689  397695      17  397656  397653  397614  397608       1
  397656  397653  397614  397620       1  397656  397653  397659  397662      18
  397656  397653  397659  397689      18  397551  397557  397602  397608      14
  397551  397557 -397602  397608      15  397551  397557 -397602  397608      16
  397551  397557 -397602  397608      17  397557  397602  397608  397614      18
  397563  397557  397602  397608      19  397563  397557 -397602  397608      20
  397563  397557 -397602  397608      21  397563  397557 -397602  397608      17
  397569  397563  397557  397551      22  397569  397563 -397557  397551      23
  397569  397563 -397557  397551      24  397569  397563 -397557  397551      25
  397581  397563  397557  397551      64  397581  397563 -397557  397551      65
  397581  397563 -397557  397551      66  397581  397563 -397557  397551      67
  397590  397581  397563  397557      68  397590  397581 -397563  397557      69
  397590  397581 -397563  397557      70  397590  397581 -397563  397557      71
  397590  397581  397563  397569      72  397590  397581 -397563  397569      73
  397590  397581 -397563  397569      70  397590  397581 -397563  397569      74
  397602  397557  397563  397569      28  397602  397557 -397563  397569      29
  397602  397557 -397563  397569      24  397602  397557 -397563  397569      30
  397602  397557  397563  397581      75  397602  397557 -397563  397581      76
  397602  397557 -397563  397581      66  397602  397557 -397563  397581      77
  397602  397608  397614  397620      31  397602  397608 -397614  397620      32
  397602  397608 -397614  397620      33  397602  397608 -397614  397620      17
  397602  397608  397614  397653       7  397602  397608 -397614  397653      34
  397602  397608 -397614  397653      35  397602  397608 -397614  397653      17
  397605  397602  397557  397551       1  397605  397602  397557  397563       1
  397605  397602  397608  397614      18  397506  397512  397545  397551      14
  397506  397512 -397545  397551      15  397506  397512 -397545  397551      16
  397506  397512 -397545  397551      17  397512  397545  397551  397557      18
  397518  397512  397545  397551      19  397518  397512 -397545  397551      20
  397518  397512 -397545  397551      21  397518  397512 -397545  397551      17
  397527  397518  397512  397506      95  397527  397518 -397512  397506      96
  397527  397518 -397512  397506      55  397527  397518 -397512  397506      97
  397536  397527  397518  397512      98  397536  397527 -397518  397512      99
  397536  397527 -397518  397512     100  397536  397527 -397518  397512     101
  397539  397536  397527  397518     102  397539  397536 -397527  397518     103
  397542  397536  397527  397518     102  397542  397536 -397527  397518     103
  397545  397512  397518  397527     104  397545  397512 -397518  397527     105
  397545  397512 -397518  397527      55  397545  397512 -397518  397527     106
  397545  397551  397557  397563      31  397545  397551 -397557  397563      32
  397545  397551 -397557  397563      33  397545  397551 -397557  397563      17
  397545  397551  397557  397602       7  397545  397551 -397557  397602      34
  397545  397551 -397557  397602      35  397545  397551 -397557  397602      17
  397548  397545  397512  397506       1  397548  397545  397512  397518       1
  397548  397545  397551  397557      18  397485  397491  397500  397506      14
  397485  397491 -397500  397506      15  397485  397491 -397500  397506      16
  397485  397491 -397500  397506      17  397491  397500  397506  397512      18
  397500  397506  397512  397518      31  397500  397506 -397512  397518      32
  397500  397506 -397512  397518      33  397500  397506 -397512  397518      17
  397500  397506  397512  397545       7  397500  397506 -397512  397545      34
  397500  397506 -397512  397545      35  397500  397506 -397512  397545      17
  397503  397500  397491  397485       1  397503  397500  397506  397512      18
  397464  397470  397479  397485      14  397464  397470 -397479  397485      15
  397464  397470 -397479  397485      16  397464  397470 -397479  397485      17
  397470  397479  397485  397491      18  397479  397485  397491  397500       7
  397479  397485 -397491  397500      34  397479  397485 -397491  397500      35
  397479  397485 -397491  397500      17  397482  397479  397470  397464       1
  397482  397479  397485  397491      18  397398  397404  397458  397464      14
  397398  397404 -397458  397464      15  397398  397404 -397458  397464      16
  397398  397404 -397458  397464      17  397404  397458  397464  397470      18
  397410  397404  397458  397464      19  397410  397404 -397458  397464      20
  397410  397404 -397458  397464      21  397410  397404 -397458  397464      17
  397419  397410  397404  397398       2  397428  397419  397410  397404      50
  397428  397419 -397410  397404      51  397428  397419 -397410  397404      52
  397437  397428  397419  397410      50  397437  397428 -397419  397410      51
  397437  397428 -397419  397410      52  397446  397437  397428  397419       2
  397458  397404  397410  397419       2  397458  397464  397470  397479       7
  397458  397464 -397470  397479      34  397458  397464 -397470  397479      35
  397458  397464 -397470  397479      17  397461  397458  397404  397398       1
  397461  397458  397404  397410       1  397461  397458  397464  397470      18
  397377  397383  397392  397398      14  397377  397383 -397392  397398      15
  397377  397383 -397392  397398      16  397377  397383 -397392  397398      17
  397383  397392  397398  397404      18  397392  397398  397404  397410      31
  397392  397398 -397404  397410      32  397392  397398 -397404  397410      33
  397392  397398 -397404  397410      17  397392  397398  397404  397458       7
  397392  397398 -397404  397458      34  397392  397398 -397404  397458      35
  397392  397398 -397404  397458      17  397395  397392  397383  397377       1
  397395  397392  397398  397404      18  397311  397317  397371  397377      14
  397311  397317 -397371  397377      15  397311  397317 -397371  397377      16
  397311  397317 -397371  397377      17  397317  397371  397377  397383      18
  397323  397317  397371  397377      19  397323  397317 -397371  397377      20
  397323  397317 -397371  397377      21  397323  397317 -397371  397377      17
  397332  397323  397317  397311       2  397341  397332  397323  397317      50
  397341  397332 -397323  397317      51  397341  397332 -397323  397317      52
  397350  397341  397332  397323      50  397350  397341 -397332  397323      51
  397350  397341 -397332  397323      52  397359  397350  397341  397332       2
  397371  397317  397323  397332       2  397371  397377  397383  397392       7
  397371  397377 -397383  397392      34  397371  397377 -397383  397392      35
  397371  397377 -397383  397392      17  397374  397371  397317  397311       1
  397374  397371  397317  397323       1  397374  397371  397377  397383      18
  397278  397284  397305  397311      14  397278  397284 -397305  397311      15
  397278  397284 -397305  397311      16  397278  397284 -397305  397311      17
  397284  397305  397311  397317      18  397290  397284  397305  397311      19
  397290  397284 -397305  397311      20  397290  397284 -397305  397311      21
  397290  397284 -397305  397311      17  397299  397290  397284  397278     108
  397299  397290 -397284  397278     109  397299  397290 -397284  397278     110
  397299  397290 -397284  397278     111  397305  397284  397290  397299     116
  397305  397284 -397290  397299     117  397305  397284 -397290  397299     110
  397305  397284 -397290  397299     118  397305  397311  397317  397323      31
  397305  397311 -397317  397323      32  397305  397311 -397317  397323      33
  397305  397311 -397317  397323      17  397305  397311  397317  397371       7
  397305  397311 -397317  397371      34  397305  397311 -397317  397371      35
  397305  397311 -397317  397371      17  397308  397305  397284  397278       1
  397308  397305  397284  397290       1  397308  397305  397311  397317      18
  397257  397263  397272  397278      14  397257  397263 -397272  397278      15
  397257  397263 -397272  397278      16  397257  397263 -397272  397278      17
  397263  397272  397278  397284      18  397272  397278  397284  397290      31
  397272  397278 -397284  397290      32  397272  397278 -397284  397290      33
  397272  397278 -397284  397290      17  397272  397278  397284  397305       7
  397272  397278 -397284  397305      34  397272  397278 -397284  397305      35
  397272  397278 -397284  397305      17  397275  397272  397263  397257       1
  397275  397272  397278  397284      18  397224  397230  397251  397257      14
  397224  397230 -397251  397257      15  397224  397230 -397251  397257      16
  397224  397230 -397251  397257      17  397230  397251  397257  397263      18
  397236  397230  397251  397257      19  397236  397230 -397251  397257      20
  397236  397230 -397251  397257      21  397236  397230 -397251  397257      17
  397245  397236  397230  397224     108  397245  397236 -397230  397224     109
  397245  397236 -397230  397224     110  397245  397236 -397230  397224     111
  397251  397230  397236  397245     116  397251  397230 -397236  397245     117
  397251  397230 -397236  397245     110  397251  397230 -397236  397245     118
  397251  397257  397263  397272       7  397251  397257 -397263  397272      34
  397251  397257 -397263  397272      35  397251  397257 -397263  397272      17
  397254  397251  397230  397224       1  397254  397251  397230  397236       1
  397254  397251  397257  397263      18  397203  397209  397218  397224      14
  397203  397209 -397218  397224      15  397203  397209 -397218  397224      16
  397203  397209 -397218  397224      17  397209  397218  397224  397230      18
  397218  397224  397230  397236      31  397218  397224 -397230  397236      32
  397218  397224 -397230  397236      33  397218  397224 -397230  397236      17
  397218  397224  397230  397251       7  397218  397224 -397230  397251      34
  397218  397224 -397230  397251      35  397218  397224 -397230  397251      17
  397221  397218  397209  397203       1  397221  397218  397224  397230      18
  397155  397161  397197  397203      14  397155  397161 -397197  397203      15
  397155  397161 -397197  397203      16  397155  397161 -397197  397203      17
  397161  397197  397203  397209      18  397167  397161  397197  397203      19
  397167  397161 -397197  397203      20  397167  397161 -397197  397203      21
  397167  397161 -397197  397203      17  397173  397167  397161  397155      22
  397173  397167 -397161  397155      23  397173  397167 -397161  397155      24
  397173  397167 -397161  397155      25  397185  397167  397161  397155      22
  397185  397167 -397161  397155      23  397185  397167 -397161  397155      24
  397185  397167 -397161  397155      25  397197  397161  397167  397173      28
  397197  397161 -397167  397173      29  397197  397161 -397167  397173      24
  397197  397161 -397167  397173      30  397197  397161  397167  397185      28
  397197  397161 -397167  397185      29  397197  397161 -397167  397185      24
  397197  397161 -397167  397185      30  397197  397203  397209  397218       7
  397197  397203 -397209  397218      34  397197  397203 -397209  397218      35
  397197  397203 -397209  397218      17  397200  397197  397161  397155       1
  397200  397197  397161  397167       1  397200  397197  397203  397209      18
  397125  397131  397149  397155      14  397125  397131 -397149  397155      15
  397125  397131 -397149  397155      16  397125  397131 -397149  397155      17
  397131  397149  397155  397161      18  397137  397131  397149  397155      19
  397137  397131 -397149  397155      20  397137  397131 -397149  397155      21
  397137  397131 -397149  397155      17  397149  397155  397161  397167      31
  397149  397155 -397161  397167      32  397149  397155 -397161  397167      33
  397149  397155 -397161  397167      17  397149  397155  397161  397197       7
  397149  397155 -397161  397197      34  397149  397155 -397161  397197      35
  397149  397155 -397161  397197      17  397152  397149  397131  397125       1
  397152  397149  397131  397137       1  397152  397149  397155  397161      18
  397077  397083  397119  397125      14  397077  397083 -397119  397125      15
  397077  397083 -397119  397125      16  397077  397083 -397119  397125      17
  397083  397119  397125  397131      18  397089  397083  397119  397125      19
  397089  397083 -397119  397125      20  397089  397083 -397119  397125      21
  397089  397083 -397119  397125      17  397095  397089  397083  397077      22
  397095  397089 -397083  397077      23  397095  397089 -397083  397077      24
  397095  397089 -397083  397077      25  397107  397089  397083  397077      22
  397107  397089 -397083  397077      23  397107  397089 -397083  397077      24
  397107  397089 -397083  397077      25  397119  397083  397089  397095      28
  397119  397083 -397089  397095      29  397119  397083 -397089  397095      24
  397119  397083 -397089  397095      30  397119  397083  397089  397107      28
  397119  397083 -397089  397107      29  397119  397083 -397089  397107      24
  397119  397083 -397089  397107      30  397119  397125  397131  397137      31
  397119  397125 -397131  397137      32  397119  397125 -397131  397137      33
  397119  397125 -397131  397137      17  397119  397125  397131  397149       7
  397119  397125 -397131  397149      34  397119  397125 -397131  397149      35
  397119  397125 -397131  397149      17  397122  397119  397083  397077       1
  397122  397119  397083  397089       1  397122  397119  397125  397131      18
  397029  397035  397071  397077      14  397029  397035 -397071  397077      15
  397029  397035 -397071  397077      16  397029  397035 -397071  397077      17
  397035  397071  397077  397083      18  397041  397035  397071  397077      19
  397041  397035 -397071  397077      20  397041  397035 -397071  397077      21
  397041  397035 -397071  397077      17  397047  397041  397035  397029      22
  397047  397041 -397035  397029      23  397047  397041 -397035  397029      24
  397047  397041 -397035  397029      25  397059  397041  397035  397029      22
  397059  397041 -397035  397029      23  397059  397041 -397035  397029      24
  397059  397041 -397035  397029      25  397071  397035  397041  397047      28
  397071  397035 -397041  397047      29  397071  397035 -397041  397047      24
  397071  397035 -397041  397047      30  397071  397035  397041  397059      28
  397071  397035 -397041  397059      29  397071  397035 -397041  397059      24
  397071  397035 -397041  397059      30  397071  397077  397083  397089      31
  397071  397077 -397083  397089      32  397071  397077 -397083  397089      33
  397071  397077 -397083  397089      17  397071  397077  397083  397119       7
  397071  397077 -397083  397119      34  397071  397077 -397083  397119      35
  397071  397077 -397083  397119      17  397074  397071  397035  397029       1
  397074  397071  397035  397041       1  397074  397071  397077  397083      18
  396987  396993  397023  397029      14  396987  396993 -397023  397029      15
  396987  396993 -397023  397029      16  396987  396993 -397023  397029      17
  396993  397023  397029  397035      18  396999  396993  397023  397029      19
  396999  396993 -397023  397029      20  396999  396993 -397023  397029      21
  396999  396993 -397023  397029      17  397005  396999  396993  396987      22
  397005  396999 -396993  396987      23  397005  396999 -396993  396987      24
  397005  396999 -396993  396987      25  397017  396999  396993  396987      79
  397017  396999 -396993  396987      80  397017  396999 -396993  396987      81
  397017  396999 -396993  396987      82  397023  396993  396999  397005      28
  397023  396993 -396999  397005      29  397023  396993 -396999  397005      24
  397023  396993 -396999  397005      30  397023  396993  396999  397017      92
  397023  396993 -396999  397017      93  397023  396993 -396999  397017      81
  397023  396993 -396999  397017      94  397023  397029  397035  397041      31
  397023  397029 -397035  397041      32  397023  397029 -397035  397041      33
  397023  397029 -397035  397041      17  397023  397029  397035  397071       7
  397023  397029 -397035  397071      34  397023  397029 -397035  397071      35
  397023  397029 -397035  397071      17  397026  397023  396993  396987       1
  397026  397023  396993  396999       1  397026  397023  397029  397035      18
  396957  396963  396981  396987      14  396957  396963 -396981  396987      15
  396957  396963 -396981  396987      16  396957  396963 -396981  396987      17
  396963  396981  396987  396993      18  396969  396963  396981  396987      19
  396969  396963 -396981  396987      20  396969  396963 -396981  396987      21
  396969  396963 -396981  396987      17  396981  396987  396993  396999      31
  396981  396987 -396993  396999      32  396981  396987 -396993  396999      33
  396981  396987 -396993  396999      17  396981  396987  396993  397023       7
  396981  396987 -396993  397023      34  396981  396987 -396993  397023      35
  396981  396987 -396993  397023      17  396984  396981  396963  396957       1
  396984  396981  396963  396969       1  396984  396981  396987  396993      18
  396906  396912  396951  396957      14  396906  396912 -396951  396957      15
  396906  396912 -396951  396957      16  396906  396912 -396951  396957      17
  396912  396951  396957  396963      18  396918  396912  396951  396957      19
  396918  396912 -396951  396957      20  396918  396912 -396951  396957      21
  396918  396912 -396951  396957      17  396927  396918  396912  396906      95
  396927  396918 -396912  396906      96  396927  396918 -396912  396906      55
  396927  396918 -396912  396906      97  396936  396927  396918  396912     119
  396936  396927 -396918  396912     120  396936  396927 -396918  396912     121
  396936  396927 -396918  396912     122  396939  396936  396927  396918       7
  396942  396936  396927  396918     123  396942  396936 -396927  396918     124
  396942  396936 -396927  396918     125  396942  396936 -396927  396918     126
  396951  396912  396918  396927     104  396951  396912 -396918  396927     105
  396951  396912 -396918  396927      55  396951  396912 -396918  396927     106
  396951  396957  396963  396969      31  396951  396957 -396963  396969      32
  396951  396957 -396963  396969      33  396951  396957 -396963  396969      17
  396951  396957  396963  396981       7  396951  396957 -396963  396981      34
  396951  396957 -396963  396981      35  396951  396957 -396963  396981      17
  396954  396951  396912  396906       1  396954  396951  396912  396918       1
  396954  396951  396957  396963      18  396849  396855  396900  396906      14
  396849  396855 -396900  396906      15  396849  396855 -396900  396906      16
  396849  396855 -396900  396906      17  396855  396900  396906  396912      18
  396861  396855  396900  396906      19  396861  396855 -396900  396906      20
  396861  396855 -396900  396906      21  396861  396855 -396900  396906      17
  396870  396861  396855  396849      53  396870  396861 -396855  396849      54
  396870  396861 -396855  396849      55  396870  396861 -396855  396849      56
  396876  396870  396861  396855      57  396876  396870 -396861  396855      58
  396876  396870 -396861  396855      59  396876  396870 -396861  396855      60
  396888  396870  396861  396855      57  396888  396870 -396861  396855      58
  396888  396870 -396861  396855      59  396888  396870 -396861  396855      60
  396900  396855  396861  396870      61  396900  396855 -396861  396870      62
  396900  396855 -396861  396870      55  396900  396855 -396861  396870      63
  396900  396906  396912  396918      31  396900  396906 -396912  396918      32
  396900  396906 -396912  396918      33  396900  396906 -396912  396918      17
  396900  396906  396912  396951       7  396900  396906 -396912  396951      34
  396900  396906 -396912  396951      35  396900  396906 -396912  396951      17
  396903  396900  396855  396849       1  396903  396900  396855  396861       1
  396903  396900  396906  396912      18  396801  396807  396843  396849      14
  396801  396807 -396843  396849      15  396801  396807 -396843  396849      16
  396801  396807 -396843  396849      17  396807  396843  396849  396855      18
  396813  396807  396843  396849      19  396813  396807 -396843  396849      20
  396813  396807 -396843  396849      21  396813  396807 -396843  396849      17
  396819  396813  396807  396801      22  396819  396813 -396807  396801      23
  396819  396813 -396807  396801      24  396819  396813 -396807  396801      25
  396831  396813  396807  396801      22  396831  396813 -396807  396801      23
  396831  396813 -396807  396801      24  396831  396813 -396807  396801      25
  396843  396807  396813  396819      28  396843  396807 -396813  396819      29
  396843  396807 -396813  396819      24  396843  396807 -396813  396819      30
  396843  396807  396813  396831      28  396843  396807 -396813  396831      29
  396843  396807 -396813  396831      24  396843  396807 -396813  396831      30
  396843  396849  396855  396861      31  396843  396849 -396855  396861      32
  396843  396849 -396855  396861      33  396843  396849 -396855  396861      17
  396843  396849  396855  396900       7  396843  396849 -396855  396900      34
  396843  396849 -396855  396900      35  396843  396849 -396855  396900      17
  396846  396843  396807  396801       1  396846  396843  396807  396813       1
  396846  396843  396849  396855      18  396735  396741  396795  396801      14
  396735  396741 -396795  396801      15  396735  396741 -396795  396801      16
  396735  396741 -396795  396801      17  396741  396795  396801  396807      18
  396747  396741  396795  396801      19  396747  396741 -396795  396801      20
  396747  396741 -396795  396801      21  396747  396741 -396795  396801      17
  396756  396747  396741  396735       2  396765  396756  396747  396741      50
  396765  396756 -396747  396741      51  396765  396756 -396747  396741      52
  396774  396765  396756  396747      50  396774  396765 -396756  396747      51
  396774  396765 -396756  396747      52  396783  396774  396765  396756       2
  396795  396741  396747  396756       2  396795  396801  396807  396813      31
  396795  396801 -396807  396813      32  396795  396801 -396807  396813      33
  396795  396801 -396807  396813      17  396795  396801  396807  396843       7
  396795  396801 -396807  396843      34  396795  396801 -396807  396843      35
  396795  396801 -396807  396843      17  396798  396795  396741  396735       1
  396798  396795  396741  396747       1  396798  396795  396801  396807      18
  396714  396720  396729  396735      14  396714  396720 -396729  396735      15
  396714  396720 -396729  396735      16  396714  396720 -396729  396735      17
  396720  396729  396735  396741      18  396729  396735  396741  396747      31
  396729  396735 -396741  396747      32  396729  396735 -396741  396747      33
  396729  396735 -396741  396747      17  396729  396735  396741  396795       7
  396729  396735 -396741  396795      34  396729  396735 -396741  396795      35
  396729  396735 -396741  396795      17  396732  396729  396720  396714       1
  396732  396729  396735  396741      18  396663  396669  396708  396714      14
  396663  396669 -396708  396714      15  396663  396669 -396708  396714      16
  396663  396669 -396708  396714      17  396669  396708  396714  396720      18
  396675  396669  396708  396714      19  396675  396669 -396708  396714      20
  396675  396669 -396708  396714      21  396675  396669 -396708  396714      17
  396684  396675  396669  396663      95  396684  396675 -396669  396663      96
  396684  396675 -396669  396663      55  396684  396675 -396669  396663      97
  396693  396684  396675  396669     119  396693  396684 -396675  396669     120
  396693  396684 -396675  396669     121  396693  396684 -396675  396669     122
  396696  396693  396684  396675       7  396699  396693  396684  396675     123
  396699  396693 -396684  396675     124  396699  396693 -396684  396675     125
  396699  396693 -396684  396675     126  396708  396669  396675  396684     104
  396708  396669 -396675  396684     105  396708  396669 -396675  396684      55
  396708  396669 -396675  396684     106  396708  396714  396720  396729       7
  396708  396714 -396720  396729      34  396708  396714 -396720  396729      35
  396708  396714 -396720  396729      17  396711  396708  396669  396663       1
  396711  396708  396669  396675       1  396711  396708  396714  396720      18
  396630  396636  396657  396663      14  396630  396636 -396657  396663      15
  396630  396636 -396657  396663      16  396630  396636 -396657  396663      17
  396636  396657  396663  396669      18  396642  396636  396657  396663      19
  396642  396636 -396657  396663      20  396642  396636 -396657  396663      21
  396642  396636 -396657  396663      17  396651  396642  396636  396630     108
  396651  396642 -396636  396630     109  396651  396642 -396636  396630     110
  396651  396642 -396636  396630     111  396657  396636  396642  396651     116
  396657  396636 -396642  396651     117  396657  396636 -396642  396651     110
  396657  396636 -396642  396651     118  396657  396663  396669  396675      31
  396657  396663 -396669  396675      32  396657  396663 -396669  396675      33
  396657  396663 -396669  396675      17  396657  396663  396669  396708       7
  396657  396663 -396669  396708      34  396657  396663 -396669  396708      35
  396657  396663 -396669  396708      17  396660  396657  396636  396630       1
  396660  396657  396636  396642       1  396660  396657  396663  396669      18
  396564  396570  396624  396630      14  396564  396570 -396624  396630      15
  396564  396570 -396624  396630      16  396564  396570 -396624  396630      17
  396570  396624  396630  396636      18  396576  396570  396624  396630      19
  396576  396570 -396624  396630      20  396576  396570 -396624  396630      21
  396576  396570 -396624  396630      17  396585  396576  396570  396564       2
  396594  396585  396576  396570      50  396594  396585 -396576  396570      51
  396594  396585 -396576  396570      52  396603  396594  396585  396576      50
  396603  396594 -396585  396576      51  396603  396594 -396585  396576      52
  396612  396603  396594  396585       2  396624  396570  396576  396585       2
  396624  396630  396636  396642      31  396624  396630 -396636  396642      32
  396624  396630 -396636  396642      33  396624  396630 -396636  396642      17
  396624  396630  396636  396657       7  396624  396630 -396636  396657      34
  396624  396630 -396636  396657      35  396624  396630 -396636  396657      17
  396627  396624  396570  396564       1  396627  396624  396570  396576       1
  396627  396624  396630  396636      18  396519  396525  396558  396564      14
  396519  396525 -396558  396564      15  396519  396525 -396558  396564      16
  396519  396525 -396558  396564      17  396525  396558  396564  396570      18
  396531  396525  396558  396564      19  396531  396525 -396558  396564      20
  396531  396525 -396558  396564      21  396531  396525 -396558  396564      17
  396540  396531  396525  396519      95  396540  396531 -396525  396519      96
  396540  396531 -396525  396519      55  396540  396531 -396525  396519      97
  396549  396540  396531  396525      98  396549  396540 -396531  396525      99
  396549  396540 -396531  396525     100  396549  396540 -396531  396525     101
  396552  396549  396540  396531     102  396552  396549 -396540  396531     103
  396555  396549  396540  396531     102  396555  396549 -396540  396531     103
  396558  396525  396531  396540     104  396558  396525 -396531  396540     105
  396558  396525 -396531  396540      55  396558  396525 -396531  396540     106
  396558  396564  396570  396576      31  396558  396564 -396570  396576      32
  396558  396564 -396570  396576      33  396558  396564 -396570  396576      17
  396558  396564  396570  396624       7  396558  396564 -396570  396624      34
  396558  396564 -396570  396624      35  396558  396564 -396570  396624      17
  396561  396558  396525  396519       1  396561  396558  396525  396531       1
  396561  396558  396564  396570      18  396477  396507  396513  396519      14
  396477  396507 -396513  396519      15  396477  396507 -396513  396519      16
  396477  396507 -396513  396519      17  396489  396498 -396507  396477       2
  396498  396489 -396480  396477       2  396498  396507 -396477  396480       1
  396498  396507  396513  396519      19  396498  396507 -396513  396519      20
  396498  396507 -396513  396519      21  396498  396507 -396513  396519      17
  396507  396477 -396480  396489       1  396507  396498 -396489  396480      50
  396507  396498 -396489  396480      51  396507  396498 -396489  396480      52
  396507  396513  396519  396525      18  396513  396507  396477  396480       1
  396513  396507  396498  396489       2  396513  396519  396525  396531      31
  396513  396519 -396525  396531      32  396513  396519 -396525  396531      33
  396513  396519 -396525  396531      17  396513  396519  396525  396558       7
  396513  396519 -396525  396558      34  396513  396519 -396525  396558      35
  396513  396519 -396525  396558      17  396516  396513  396507  396477       1
  396516  396513  396507  396498       1  396516  396513  396519  396525      18
  396420  396426  396471  396477      14  396420  396426 -396471  396477      15
  396420  396426 -396471  396477      16  396420  396426 -396471  396477      17
  396426  396471  396477  396480      18  396426  396471  396477  396507      18
  396432  396426  396471  396477      19  396432  396426 -396471  396477      20
  396432  396426 -396471  396477      21  396432  396426 -396471  396477      17
  396441  396432  396426  396420      53  396441  396432 -396426  396420      54
  396441  396432 -396426  396420      55  396441  396432 -396426  396420      56
  396447  396441  396432  396426      57  396447  396441 -396432  396426      58
  396447  396441 -396432  396426      59  396447  396441 -396432  396426      60
  396459  396441  396432  396426      57  396459  396441 -396432  396426      58
  396459  396441 -396432  396426      59  396459  396441 -396432  396426      60
  396471  396426  396432  396441      61  396471  396426 -396432  396441      62
  396471  396426 -396432  396441      55  396471  396426 -396432  396441      63
  396471  396477  396480  396489      31  396471  396477 -396480  396489     107
  396471  396477 -396480  396489      21  396471  396477 -396480  396489      17
  396471  396477  396507  396498      31  396471  396477 -396507  396498      32
  396471  396477 -396507  396498      33  396471  396477 -396507  396498      17
  396471  396477  396507  396513       7  396471  396477 -396507  396513      34
  396471  396477 -396507  396513      35  396471  396477 -396507  396513      17
  396474  396471  396426  396420       1  396474  396471  396426  396432       1
  396474  396471  396477  396480      18  396474  396471  396477  396507      18
  396369  396375  396414  396420      14  396369  396375 -396414  396420      15
  396369  396375 -396414  396420      16  396369  396375 -396414  396420      17
  396375  396414  396420  396426      18  396381  396375  396414  396420      19
  396381  396375 -396414  396420      20  396381  396375 -396414  396420      21
  396381  396375 -396414  396420      17  396390  396381  396375  396369      95
  396390  396381 -396375  396369      96  396390  396381 -396375  396369      55
  396390  396381 -396375  396369      97  396399  396390  396381  396375     127
  396399  396390 -396381  396375     128  396399  396390 -396381  396375     129
  396399  396390 -396381  396375     130  396402  396399  396390  396381     131
  396402  396399 -396390  396381     132  396402  396399 -396390  396381     133
  396402  396399 -396390  396381     134  396414  396375  396381  396390     104
  396414  396375 -396381  396390     105  396414  396375 -396381  396390      55
  396414  396375 -396381  396390     106  396414  396420  396426  396432      31
  396414  396420 -396426  396432      32  396414  396420 -396426  396432      33
  396414  396420 -396426  396432      17  396414  396420  396426  396471       7
  396414  396420 -396426  396471      34  396414  396420 -396426  396471      35
  396414  396420 -396426  396471      17  396417  396414  396375  396369       1
  396417  396414  396375  396381       1  396417  396414  396420  396426      18
  396312  396318  396363  396369      14  396312  396318 -396363  396369      15
  396312  396318 -396363  396369      16  396312  396318 -396363  396369      17
  396318  396363  396369  396375      18  396324  396318  396363  396369      19
  396324  396318 -396363  396369      20  396324  396318 -396363  396369      21
  396324  396318 -396363  396369      17  396330  396324  396318  396312      22
  396330  396324 -396318  396312      23  396330  396324 -396318  396312      24
  396330  396324 -396318  396312      25  396342  396324  396318  396312      64
  396342  396324 -396318  396312      65  396342  396324 -396318  396312      66
  396342  396324 -396318  396312      67  396351  396342  396324  396318      68
  396351  396342 -396324  396318      69  396351  396342 -396324  396318      70
  396351  396342 -396324  396318      71  396351  396342  396324  396330      72
  396351  396342 -396324  396330      73  396351  396342 -396324  396330      70
  396351  396342 -396324  396330      74  396363  396318  396324  396330      28
  396363  396318 -396324  396330      29  396363  396318 -396324  396330      24
  396363  396318 -396324  396330      30  396363  396318  396324  396342      75
  396363  396318 -396324  396342      76  396363  396318 -396324  396342      66
  396363  396318 -396324  396342      77  396363  396369  396375  396381      31
  396363  396369 -396375  396381      32  396363  396369 -396375  396381      33
  396363  396369 -396375  396381      17  396363  396369  396375  396414       7
  396363  396369 -396375  396414      34  396363  396369 -396375  396414      35
  396363  396369 -396375  396414      17  396366  396363  396318  396312       1
  396366  396363  396318  396324       1  396366  396363  396369  396375      18
  396291  396297  396306  396312      14  396291  396297 -396306  396312      15
  396291  396297 -396306  396312      16  396291  396297 -396306  396312      17
  396297  396306  396312  396318      18  396306  396312  396318  396324      31
  396306  396312 -396318  396324      32  396306  396312 -396318  396324      33
  396306  396312 -396318  396324      17  396306  396312  396318  396363       7
  396306  396312 -396318  396363      34  396306  396312 -396318  396363      35
  396306  396312 -396318  396363      17  396309  396306  396297  396291       1
  396309  396306  396312  396318      18  396270  396276  396285  396291      14
  396270  396276 -396285  396291      15  396270  396276 -396285  396291      16
  396270  396276 -396285  396291      17  396276  396285  396291  396297      18
  396285  396291  396297  396306       7  396285  396291 -396297  396306      34
  396285  396291 -396297  396306      35  396285  396291 -396297  396306      17
  396288  396285  396276  396270       1  396288  396285  396291  396297      18
  396204  396210  396264  396270      14  396204  396210 -396264  396270      15
  396204  396210 -396264  396270      16  396204  396210 -396264  396270      17
  396210  396264  396270  396276      18  396216  396210  396264  396270      19
  396216  396210 -396264  396270      20  396216  396210 -396264  396270      21
  396216  396210 -396264  396270      17  396225  396216  396210  396204       2
  396234  396225  396216  396210      50  396234  396225 -396216  396210      51
  396234  396225 -396216  396210      52  396243  396234  396225  396216      50
  396243  396234 -396225  396216      51  396243  396234 -396225  396216      52
  396252  396243  396234  396225       2  396264  396210  396216  396225       2
  396264  396270  396276  396285       7  396264  396270 -396276  396285      34
  396264  396270 -396276  396285      35  396264  396270 -396276  396285      17
  396267  396264  396210  396204       1  396267  396264  396210  396216       1
  396267  396264  396270  396276      18  396162  396168  396198  396204      14
  396162  396168 -396198  396204      15  396162  396168 -396198  396204      16
  396162  396168 -396198  396204      17  396168  396198  396204  396210      18
  396174  396168  396198  396204      19  396174  396168 -396198  396204      20
  396174  396168 -396198  396204      21  396174  396168 -396198  396204      17
  396180  396174  396168  396162      22  396180  396174 -396168  396162      23
  396180  396174 -396168  396162      24  396180  396174 -396168  396162      25
  396192  396174  396168  396162      79  396192  396174 -396168  396162      80
  396192  396174 -396168  396162      81  396192  396174 -396168  396162      82
  396198  396168  396174  396180      28  396198  396168 -396174  396180      29
  396198  396168 -396174  396180      24  396198  396168 -396174  396180      30
  396198  396168  396174  396192      92  396198  396168 -396174  396192      93
  396198  396168 -396174  396192      81  396198  396168 -396174  396192      94
  396198  396204  396210  396216      31  396198  396204 -396210  396216      32
  396198  396204 -396210  396216      33  396198  396204 -396210  396216      17
  396198  396204  396210  396264       7  396198  396204 -396210  396264      34
  396198  396204 -396210  396264      35  396198  396204 -396210  396264      17
  396201  396198  396168  396162       1  396201  396198  396168  396174       1
  396201  396198  396204  396210      18  396114  396120  396156  396162      14
  396114  396120 -396156  396162      15  396114  396120 -396156  396162      16
  396114  396120 -396156  396162      17  396120  396156  396162  396168      18
  396126  396120  396156  396162      19  396126  396120 -396156  396162      20
  396126  396120 -396156  396162      21  396126  396120 -396156  396162      17
  396132  396126  396120  396114      22  396132  396126 -396120  396114      23
  396132  396126 -396120  396114      24  396132  396126 -396120  396114      25
  396144  396126  396120  396114      22  396144  396126 -396120  396114      23
  396144  396126 -396120  396114      24  396144  396126 -396120  396114      25
  396156  396120  396126  396132      28  396156  396120 -396126  396132      29
  396156  396120 -396126  396132      24  396156  396120 -396126  396132      30
  396156  396120  396126  396144      28  396156  396120 -396126  396144      29
  396156  396120 -396126  396144      24  396156  396120 -396126  396144      30
  396156  396162  396168  396174      31  396156  396162 -396168  396174      32
  396156  396162 -396168  396174      33  396156  396162 -396168  396174      17
  396156  396162  396168  396198       7  396156  396162 -396168  396198      34
  396156  396162 -396168  396198      35  396156  396162 -396168  396198      17
  396159  396156  396120  396114       1  396159  396156  396120  396126       1
  396159  396156  396162  396168      18  396072  396078  396108  396114      14
  396072  396078 -396108  396114      15  396072  396078 -396108  396114      16
  396072  396078 -396108  396114      17  396078  396108  396114  396120      18
  396084  396078  396108  396114      19  396084  396078 -396108  396114      20
  396084  396078 -396108  396114      21  396084  396078 -396108  396114      17
  396090  396084  396078  396072      22  396090  396084 -396078  396072      23
  396090  396084 -396078  396072      24  396090  396084 -396078  396072      25
  396102  396084  396078  396072      79  396102  396084 -396078  396072      80
  396102  396084 -396078  396072      81  396102  396084 -396078  396072      82
  396108  396078  396084  396090      28  396108  396078 -396084  396090      29
  396108  396078 -396084  396090      24  396108  396078 -396084  396090      30
  396108  396078  396084  396102      92  396108  396078 -396084  396102      93
  396108  396078 -396084  396102      81  396108  396078 -396084  396102      94
  396108  396114  396120  396126      31  396108  396114 -396120  396126      32
  396108  396114 -396120  396126      33  396108  396114 -396120  396126      17
  396108  396114  396120  396156       7  396108  396114 -396120  396156      34
  396108  396114 -396120  396156      35  396108  396114 -396120  396156      17
  396111  396108  396078  396072       1  396111  396108  396078  396084       1
  396111  396108  396114  396120      18  396027  396033  396066  396072      14
  396027  396033 -396066  396072      15  396027  396033 -396066  396072      16
  396027  396033 -396066  396072      17  396033  396066  396072  396078      18
  396039  396033  396066  396072      19  396039  396033 -396066  396072      20
  396039  396033 -396066  396072      21  396039  396033 -396066  396072      17
  396048  396039  396033  396027      95  396048  396039 -396033  396027      96
  396048  396039 -396033  396027      55  396048  396039 -396033  396027      97
  396057  396048  396039  396033      98  396057  396048 -396039  396033      99
  396057  396048 -396039  396033     100  396057  396048 -396039  396033     101
  396060  396057  396048  396039     102  396060  396057 -396048  396039     103
  396063  396057  396048  396039     102  396063  396057 -396048  396039     103
  396066  396033  396039  396048     104  396066  396033 -396039  396048     105
  396066  396033 -396039  396048      55  396066  396033 -396039  396048     106
  396066  396072  396078  396084      31  396066  396072 -396078  396084      32
  396066  396072 -396078  396084      33  396066  396072 -396078  396084      17
  396066  396072  396078  396108       7  396066  396072 -396078  396108      34
  396066  396072 -396078  396108      35  396066  396072 -396078  396108      17
  396069  396066  396033  396027       1  396069  396066  396033  396039       1
  396069  396066  396072  396078      18  395997  396003  396021  396027      14
  395997  396003 -396021  396027      15  395997  396003 -396021  396027      16
  395997  396003 -396021  396027      17  396003  396021  396027  396033      18
  396009  396003  396021  396027      19  396009  396003 -396021  396027      20
  396009  396003 -396021  396027      21  396009  396003 -396021  396027      17
  396021  396027  396033  396039      31  396021  396027 -396033  396039      32
  396021  396027 -396033  396039      33  396021  396027 -396033  396039      17
  396021  396027  396033  396066       7  396021  396027 -396033  396066      34
  396021  396027 -396033  396066      35  396021  396027 -396033  396066      17
  396024  396021  396003  395997       1  396024  396021  396003  396009       1
  396024  396021  396027  396033      18  395967  395973  395991  395997      14
  395967  395973 -395991  395997      15  395967  395973 -395991  395997      16
  395967  395973 -395991  395997      17  395973  395991  395997  396003      18
  395979  395973  395991  395997      19  395979  395973 -395991  395997      20
  395979  395973 -395991  395997      21  395979  395973 -395991  395997      17
  395991  395997  396003  396009      31  395991  395997 -396003  396009      32
  395991  395997 -396003  396009      33  395991  395997 -396003  396009      17
  395991  395997  396003  396021       7  395991  395997 -396003  396021      34
  395991  395997 -396003  396021      35  395991  395997 -396003  396021      17
  395994  395991  395973  395967       1  395994  395991  395973  395979       1
  395994  395991  395997  396003      18  395934  395940  395961  395967      14
  395934  395940 -395961  395967      15  395934  395940 -395961  395967      16
  395934  395940 -395961  395967      17  395940  395961  395967  395973      18
  395946  395940  395961  395967      19  395946  395940 -395961  395967      20
  395946  395940 -395961  395967      21  395946  395940 -395961  395967      17
  395955  395946  395940  395934     108  395955  395946 -395940  395934     109
  395955  395946 -395940  395934     110  395955  395946 -395940  395934     111
  395961  395940  395946  395955     116  395961  395940 -395946  395955     117
  395961  395940 -395946  395955     110  395961  395940 -395946  395955     118
  395961  395967  395973  395979      31  395961  395967 -395973  395979      32
  395961  395967 -395973  395979      33  395961  395967 -395973  395979      17
  395961  395967  395973  395991       7  395961  395967 -395973  395991      34
  395961  395967 -395973  395991      35  395961  395967 -395973  395991      17
  395964  395961  395940  395934       1  395964  395961  395940  395946       1
  395964  395961  395967  395973      18  395862  395868  395928  395934      14
  395862  395868 -395928  395934      15  395862  395868 -395928  395934      16
  395862  395868 -395928  395934      17  395868  395928  395934  395940      18
  395874  395868  395928  395934      19  395874  395868 -395928  395934      20
  395874  395868 -395928  395934      21  395874  395868 -395928  395934      17
  395883  395874  395868  395862       2  395892  395883  395874  395868      50
  395892  395883 -395874  395868      51  395892  395883 -395874  395868      52
  395901  395892  395883  395874       2  395907  395901  395892  395883       7
  395907  395901 -395892  395883       9  395910  395907  395901  395892      78
  395910  395907 -395901  395892      17  395919  395907  395901  395892      78
  395919  395907 -395901  395892      17  395928  395868  395874  395883       2
  395928  395934  395940  395946      31  395928  395934 -395940  395946      32
  395928  395934 -395940  395946      33  395928  395934 -395940  395946      17
  395928  395934  395940  395961       7  395928  395934 -395940  395961      34
  395928  395934 -395940  395961      35  395928  395934 -395940  395961      17
  395931  395928  395868  395862       1  395931  395928  395868  395874       1
  395931  395928  395934  395940      18  395817  395823  395856  395862      14
  395817  395823 -395856  395862      15  395817  395823 -395856  395862      16
  395817  395823 -395856  395862      17  395823  395856  395862  395868      18
  395829  395823  395856  395862      19  395829  395823 -395856  395862      20
  395829  395823 -395856  395862      21  395829  395823 -395856  395862      17
  395838  395829  395823  395817      95  395838  395829 -395823  395817      96
  395838  395829 -395823  395817      55  395838  395829 -395823  395817      97
  395847  395838  395829  395823      98  395847  395838 -395829  395823      99
  395847  395838 -395829  395823     100  395847  395838 -395829  395823     101
  395850  395847  395838  395829     102  395850  395847 -395838  395829     103
  395853  395847  395838  395829     102  395853  395847 -395838  395829     103
  395856  395823  395829  395838     104  395856  395823 -395829  395838     105
  395856  395823 -395829  395838      55  395856  395823 -395829  395838     106
  395856  395862  395868  395874      31  395856  395862 -395868  395874      32
  395856  395862 -395868  395874      33  395856  395862 -395868  395874      17
  395856  395862  395868  395928       7  395856  395862 -395868  395928      34
  395856  395862 -395868  395928      35  395856  395862 -395868  395928      17
  395859  395856  395823  395817       1  395859  395856  395823  395829       1
  395859  395856  395862  395868      18  395769  395775  395811  395817      14
  395769  395775 -395811  395817      15  395769  395775 -395811  395817      16
  395769  395775 -395811  395817      17  395775  395811  395817  395823      18
  395781  395775  395811  395817      19  395781  395775 -395811  395817      20
  395781  395775 -395811  395817      21  395781  395775 -395811  395817      17
  395787  395781  395775  395769      22  395787  395781 -395775  395769      23
  395787  395781 -395775  395769      24  395787  395781 -395775  395769      25
  395799  395781  395775  395769      22  395799  395781 -395775  395769      23
  395799  395781 -395775  395769      24  395799  395781 -395775  395769      25
  395811  395775  395781  395787      28  395811  395775 -395781  395787      29
  395811  395775 -395781  395787      24  395811  395775 -395781  395787      30
  395811  395775  395781  395799      28  395811  395775 -395781  395799      29
  395811  395775 -395781  395799      24  395811  395775 -395781  395799      30
  395811  395817  395823  395829      31  395811  395817 -395823  395829      32
  395811  395817 -395823  395829      33  395811  395817 -395823  395829      17
  395811  395817  395823  395856       7  395811  395817 -395823  395856      34
  395811  395817 -395823  395856      35  395811  395817 -395823  395856      17
  395814  395811  395775  395769       1  395814  395811  395775  395781       1
  395814  395811  395817  395823      18  395712  395718  395763  395769      14
  395712  395718 -395763  395769      15  395712  395718 -395763  395769      16
  395712  395718 -395763  395769      17  395718  395763  395769  395775      18
  395724  395718  395763  395769      19  395724  395718 -395763  395769      20
  395724  395718 -395763  395769      21  395724  395718 -395763  395769      17
  395733  395724  395718  395712      53  395733  395724 -395718  395712      54
  395733  395724 -395718  395712      55  395733  395724 -395718  395712      56
  395739  395733  395724  395718      57  395739  395733 -395724  395718      58
  395739  395733 -395724  395718      59  395739  395733 -395724  395718      60
  395751  395733  395724  395718      57  395751  395733 -395724  395718      58
  395751  395733 -395724  395718      59  395751  395733 -395724  395718      60
  395763  395718  395724  395733      61  395763  395718 -395724  395733      62
  395763  395718 -395724  395733      55  395763  395718 -395724  395733      63
  395763  395769  395775  395781      31  395763  395769 -395775  395781      32
  395763  395769 -395775  395781      33  395763  395769 -395775  395781      17
  395763  395769  395775  395811       7  395763  395769 -395775  395811      34
  395763  395769 -395775  395811      35  395763  395769 -395775  395811      17
  395766  395763  395718  395712       1  395766  395763  395718  395724       1
  395766  395763  395769  395775      18  395664  395670  395706  395712      14
  395664  395670 -395706  395712      15  395664  395670 -395706  395712      16
  395664  395670 -395706  395712      17  395670  395706  395712  395718      18
  395676  395670  395706  395712      19  395676  395670 -395706  395712      20
  395676  395670 -395706  395712      21  395676  395670 -395706  395712      17
  395682  395676  395670  395664      22  395682  395676 -395670  395664      23
  395682  395676 -395670  395664      24  395682  395676 -395670  395664      25
  395694  395676  395670  395664      22  395694  395676 -395670  395664      23
  395694  395676 -395670  395664      24  395694  395676 -395670  395664      25
  395706  395670  395676  395682      28  395706  395670 -395676  395682      29
  395706  395670 -395676  395682      24  395706  395670 -395676  395682      30
  395706  395670  395676  395694      28  395706  395670 -395676  395694      29
  395706  395670 -395676  395694      24  395706  395670 -395676  395694      30
  395706  395712  395718  395724      31  395706  395712 -395718  395724      32
  395706  395712 -395718  395724      33  395706  395712 -395718  395724      17
  395706  395712  395718  395763       7  395706  395712 -395718  395763      34
  395706  395712 -395718  395763      35  395706  395712 -395718  395763      17
  395709  395706  395670  395664       1  395709  395706  395670  395676       1
  395709  395706  395712  395718      18  395592  395598  395658  395664      14
  395592  395598 -395658  395664      15  395592  395598 -395658  395664      16
  395592  395598 -395658  395664      17  395598  395658  395664  395670      18
  395604  395598  395658  395664      19  395604  395598 -395658  395664      20
  395604  395598 -395658  395664      21  395604  395598 -395658  395664      17
  395613  395604  395598  395592       2  395622  395613  395604  395598      50
  395622  395613 -395604  395598      51  395622  395613 -395604  395598      52
  395631  395622  395613  395604       2  395637  395631  395622  395613       7
  395637  395631 -395622  395613       9  395640  395637  395631  395622      78
  395640  395637 -395631  395622      17  395649  395637  395631  395622      78
  395649  395637 -395631  395622      17  395658  395598  395604  395613       2
  395658  395664  395670  395676      31  395658  395664 -395670  395676      32
  395658  395664 -395670  395676      33  395658  395664 -395670  395676      17
  395658  395664  395670  395706       7  395658  395664 -395670  395706      34
  395658  395664 -395670  395706      35  395658  395664 -395670  395706      17
  395661  395658  395598  395592       1  395661  395658  395598  395604       1
  395661  395658  395664  395670      18  395556  395562  395586  395592      14
  395556  395562 -395586  395592      15  395556  395562 -395586  395592      16
  395556  395562 -395586  395592      17  395562  395586  395592  395598      18
  395568  395562  395586  395592      19  395568  395562 -395586  395592      20
  395568  395562 -395586  395592      21  395568  395562 -395586  395592      17
  395577  395568  395562  395556       3  395577  395568 -395562  395556       4
  395577  395568 -395562  395556       5  395577  395568 -395562  395556       6
  395580  395577  395568  395562       7  395580  395577 -395568  395562       8
  395580  395577 -395568  395562       9  395580  395577 -395568  395562      10
  395583  395577  395568  395562       7  395583  395577 -395568  395562       8
  395583  395577 -395568  395562       9  395583  395577 -395568  395562      10
  395586  395562  395568  395577      11  395586  395562 -395568  395577      12
  395586  395562 -395568  395577       5  395586  395562 -395568  395577      13
  395586  395592  395598  395604      31  395586  395592 -395598  395604      32
  395586  395592 -395598  395604      33  395586  395592 -395598  395604      17
  395586  395592  395598  395658       7  395586  395592 -395598  395658      34
  395586  395592 -395598  395658      35  395586  395592 -395598  395658      17
  395589  395586  395562  395556       1  395589  395586  395562  395568       1
  395589  395586  395592  395598      18  395496  395502  395550  395556      14
  395496  395502 -395550  395556      15  395496  395502 -395550  395556      16
  395496  395502 -395550  395556      17  395502  395550  395556  395562      18
  395508  395502  395550  395556      19  395508  395502 -395550  395556      20
  395508  395502 -395550  395556      21  395508  395502 -395550  395556      17
  395517  395508  395502  395496      38  395517  395508 -395502  395496      39
  395517  395508 -395502  395496      40  395517  395508 -395502  395496      41
  395520  395517  395508  395502       7  395520  395517 -395508  395502      42
  395520  395517 -395508  395502       9  395520  395517 -395508  395502      43
  395526  395520  395517  395508      44  395532  395526  395520  395517      44
  395532  395538 -395544  395517      44  395538  395532  395526  395520      44
  395538  395544  395517  395508      44  395538  395544 -395517  395520      44
  395544  395517  395508  395502       7  395544  395517 -395508  395502      42
  395544  395517 -395508  395502       9  395544  395517 -395508  395502      43
  395544  395517  395520  395526      44  395544  395538 -395532  395526      44
  395550  395502  395508  395517      47  395550  395502 -395508  395517      48
  395550  395502 -395508  395517      40  395550  395502 -395508  395517      49
  395550  395556  395562  395568      31  395550  395556 -395562  395568      32
  395550  395556 -395562  395568      33  395550  395556 -395562  395568      17
  395550  395556  395562  395586       7  395550  395556 -395562  395586      34
  395550  395556 -395562  395586      35  395550  395556 -395562  395586      17
  395553  395550  395502  395496       1  395553  395550  395502  395508       1
  395553  395550  395556  395562      18  395439  395445  395490  395496      14
  395439  395445 -395490  395496      15  395439  395445 -395490  395496      16
  395439  395445 -395490  395496      17  395445  395490  395496  395502      18
  395451  395445  395490  395496      19  395451  395445 -395490  395496      20
  395451  395445 -395490  395496      21  395451  395445 -395490  395496      17
  395460  395451  395445  395439      53  395460  395451 -395445  395439      54
  395460  395451 -395445  395439      55  395460  395451 -395445  395439      56
  395466  395460  395451  395445      57  395466  395460 -395451  395445      58
  395466  395460 -395451  395445      59  395466  395460 -395451  395445      60
  395478  395460  395451  395445      57  395478  395460 -395451  395445      58
  395478  395460 -395451  395445      59  395478  395460 -395451  395445      60
  395490  395445  395451  395460      61  395490  395445 -395451  395460      62
  395490  395445 -395451  395460      55  395490  395445 -395451  395460      63
  395490  395496  395502  395508      31  395490  395496 -395502  395508      32
  395490  395496 -395502  395508      33  395490  395496 -395502  395508      17
  395490  395496  395502  395550       7  395490  395496 -395502  395550      34
  395490  395496 -395502  395550      35  395490  395496 -395502  395550      17
  395493  395490  395445  395439       1  395493  395490  395445  395451       1
  395493  395490  395496  395502      18  395397  395427  395433  395439      14
  395397  395427 -395433  395439      15  395397  395427 -395433  395439      16
  395397  395427 -395433  395439      17  395409  395418 -395427  395397       2
  395418  395409 -395400  395397       2  395418  395427 -395397  395400       1
  395418  395427  395433  395439      19  395418  395427 -395433  395439      20
  395418  395427 -395433  395439      21  395418  395427 -395433  395439      17
  395427  395397 -395400  395409       1  395427  395418 -395409  395400      50
  395427  395418 -395409  395400      51  395427  395418 -395409  395400      52
  395427  395433  395439  395445      18  395433  395427  395397  395400       1
  395433  395427  395418  395409       2  395433  395439  395445  395451      31
  395433  395439 -395445  395451      32  395433  395439 -395445  395451      33
  395433  395439 -395445  395451      17  395433  395439  395445  395490       7
  395433  395439 -395445  395490      34  395433  395439 -395445  395490      35
  395433  395439 -395445  395490      17  395436  395433  395427  395397       1
  395436  395433  395427  395418       1  395436  395433  395439  395445      18
  395340  395346  395391  395397      14  395340  395346 -395391  395397      15
  395340  395346 -395391  395397      16  395340  395346 -395391  395397      17
  395346  395391  395397  395400      18  395346  395391  395397  395427      18
  395352  395346  395391  395397      19  395352  395346 -395391  395397      20
  395352  395346 -395391  395397      21  395352  395346 -395391  395397      17
  395361  395352  395346  395340      53  395361  395352 -395346  395340      54
  395361  395352 -395346  395340      55  395361  395352 -395346  395340      56
  395367  395361  395352  395346      57  395367  395361 -395352  395346      58
  395367  395361 -395352  395346      59  395367  395361 -395352  395346      60
  395379  395361  395352  395346      57  395379  395361 -395352  395346      58
  395379  395361 -395352  395346      59  395379  395361 -395352  395346      60
  395391  395346  395352  395361      61  395391  395346 -395352  395361      62
  395391  395346 -395352  395361      55  395391  395346 -395352  395361      63
  395391  395397  395400  395409      31  395391  395397 -395400  395409     107
  395391  395397 -395400  395409      21  395391  395397 -395400  395409      17
  395391  395397  395427  395418      31  395391  395397 -395427  395418      32
  395391  395397 -395427  395418      33  395391  395397 -395427  395418      17
  395391  395397  395427  395433       7  395391  395397 -395427  395433      34
  395391  395397 -395427  395433      35  395391  395397 -395427  395433      17
  395394  395391  395346  395340       1  395394  395391  395346  395352       1
  395394  395391  395397  395400      18  395394  395391  395397  395427      18
  395280  395286  395334  395340      14  395280  395286 -395334  395340      15
  395280  395286 -395334  395340      16  395280  395286 -395334  395340      17
  395286  395334  395340  395346      18  395292  395286  395334  395340      19
  395292  395286 -395334  395340      20  395292  395286 -395334  395340      21
  395292  395286 -395334  395340      17  395301  395292  395286  395280      38
  395301  395292 -395286  395280      39  395301  395292 -395286  395280      40
  395301  395292 -395286  395280      41  395304  395301  395292  395286       7
  395304  395301 -395292  395286      42  395304  395301 -395292  395286       9
  395304  395301 -395292  395286      43  395310  395304  395301  395292      44
  395316  395310  395304  395301      44  395316  395322 -395328  395301      44
  395322  395316  395310  395304      44  395322  395328  395301  395292      44
  395322  395328 -395301  395304      44  395328  395301  395292  395286       7
  395328  395301 -395292  395286      42  395328  395301 -395292  395286       9
  395328  395301 -395292  395286      43  395328  395301  395304  395310      44
  395328  395322 -395316  395310      44  395334  395286  395292  395301      47
  395334  395286 -395292  395301      48  395334  395286 -395292  395301      40
  395334  395286 -395292  395301      49  395334  395340  395346  395352      31
  395334  395340 -395346  395352      32  395334  395340 -395346  395352      33
  395334  395340 -395346  395352      17  395334  395340  395346  395391       7
  395334  395340 -395346  395391      34  395334  395340 -395346  395391      35
  395334  395340 -395346  395391      17  395337  395334  395286  395280       1
  395337  395334  395286  395292       1  395337  395334  395340  395346      18
  395214  395220  395274  395280      14  395214  395220 -395274  395280      15
  395214  395220 -395274  395280      16  395214  395220 -395274  395280      17
  395220  395274  395280  395286      18  395226  395220  395274  395280      19
  395226  395220 -395274  395280      20  395226  395220 -395274  395280      21
  395226  395220 -395274  395280      17  395235  395226  395220  395214       2
  395244  395235  395226  395220      50  395244  395235 -395226  395220      51
  395244  395235 -395226  395220      52  395253  395244  395235  395226      50
  395253  395244 -395235  395226      51  395253  395244 -395235  395226      52
  395262  395253  395244  395235       2  395274  395220  395226  395235       2
  395274  395280  395286  395292      31  395274  395280 -395286  395292      32
  395274  395280 -395286  395292      33  395274  395280 -395286  395292      17
  395274  395280  395286  395334       7  395274  395280 -395286  395334      34
  395274  395280 -395286  395334      35  395274  395280 -395286  395334      17
  395277  395274  395220  395214       1  395277  395274  395220  395226       1
  395277  395274  395280  395286      18  395142  395148  395208  395214      14
  395142  395148 -395208  395214      15  395142  395148 -395208  395214      16
  395142  395148 -395208  395214      17  395148  395208  395214  395220      18
  395154  395148  395208  395214      19  395154  395148 -395208  395214      20
  395154  395148 -395208  395214      21  395154  395148 -395208  395214      17
  395163  395154  395148  395142       2  395172  395163  395154  395148      50
  395172  395163 -395154  395148      51  395172  395163 -395154  395148      52
  395181  395172  395163  395154       2  395187  395181  395172  395163       7
  395187  395181 -395172  395163       9  395190  395187  395181  395172      78
  395190  395187 -395181  395172      17  395199  395187  395181  395172      78
  395199  395187 -395181  395172      17  395208  395148  395154  395163       2
  395208  395214  395220  395226      31  395208  395214 -395220  395226      32
  395208  395214 -395220  395226      33  395208  395214 -395220  395226      17
  395208  395214  395220  395274       7  395208  395214 -395220  395274      34
  395208  395214 -395220  395274      35  395208  395214 -395220  395274      17
  395211  395208  395148  395142       1  395211  395208  395148  395154       1
  395211  395208  395214  395220      18  395082  395088  395136  395142      14
  395082  395088 -395136  395142      15  395082  395088 -395136  395142      16
  395082  395088 -395136  395142      17  395088  395136  395142  395148      18
  395094  395088  395136  395142      19  395094  395088 -395136  395142      20
  395094  395088 -395136  395142      21  395094  395088 -395136  395142      17
  395103  395094  395088  395082      38  395103  395094 -395088  395082      39
  395103  395094 -395088  395082      40  395103  395094 -395088  395082      41
  395106  395103  395094  395088       7  395106  395103 -395094  395088      42
  395106  395103 -395094  395088       9  395106  395103 -395094  395088      43
  395112  395106  395103  395094      44  395118  395112  395106  395103      44
  395118  395124 -395130  395103      44  395124  395118  395112  395106      44
  395124  395130  395103  395094      44  395124  395130 -395103  395106      44
  395130  395103  395094  395088       7  395130  395103 -395094  395088      42
  395130  395103 -395094  395088       9  395130  395103 -395094  395088      43
  395130  395103  395106  395112      44  395130  395124 -395118  395112      44
  395136  395088  395094  395103      47  395136  395088 -395094  395103      48
  395136  395088 -395094  395103      40  395136  395088 -395094  395103      49
  395136  395142  395148  395154      31  395136  395142 -395148  395154      32
  395136  395142 -395148  395154      33  395136  395142 -395148  395154      17
  395136  395142  395148  395208       7  395136  395142 -395148  395208      34
  395136  395142 -395148  395208      35  395136  395142 -395148  395208      17
  395139  395136  395088  395082       1  395139  395136  395088  395094       1
  395139  395136  395142  395148      18  395052  395058  395076  395082      14
  395052  395058 -395076  395082      15  395052  395058 -395076  395082      16
  395052  395058 -395076  395082      17  395058  395076  395082  395088      18
  395064  395058  395076  395082      19  395064  395058 -395076  395082      20
  395064  395058 -395076  395082      21  395064  395058 -395076  395082      17
  395076  395082  395088  395094      31  395076  395082 -395088  395094      32
  395076  395082 -395088  395094      33  395076  395082 -395088  395094      17
  395076  395082  395088  395136       7  395076  395082 -395088  395136      34
  395076  395082 -395088  395136      35  395076  395082 -395088  395136      17
  395079  395076  395058  395052       1  395079  395076  395058  395064       1
  395079  395076  395082  395088      18  395001  395007  395046  395052      14
  395001  395007 -395046  395052      15  395001  395007 -395046  395052      16
  395001  395007 -395046  395052      17  395007  395046  395052  395058      18
  395013  395007  395046  395052      19  395013  395007 -395046  395052      20
  395013  395007 -395046  395052      21  395013  395007 -395046  395052      17
  395022  395013  395007  395001      95  395022  395013 -395007  395001      96
  395022  395013 -395007  395001      55  395022  395013 -395007  395001      97
  395031  395022  395013  395007     119  395031  395022 -395013  395007     120
  395031  395022 -395013  395007     121  395031  395022 -395013  395007     122
  395034  395031  395022  395013       7  395037  395031  395022  395013     123
  395037  395031 -395022  395013     124  395037  395031 -395022  395013     125
  395037  395031 -395022  395013     126  395046  395007  395013  395022     104
  395046  395007 -395013  395022     105  395046  395007 -395013  395022      55
  395046  395007 -395013  395022     106  395046  395052  395058  395064      31
  395046  395052 -395058  395064      32  395046  395052 -395058  395064      33
  395046  395052 -395058  395064      17  395046  395052  395058  395076       7
  395046  395052 -395058  395076      34  395046  395052 -395058  395076      35
  395046  395052 -395058  395076      17  395049  395046  395007  395001       1
  395049  395046  395007  395013       1  395049  395046  395052  395058      18
  394974  394986  394995  395001       1  394986  394995  395001  395007      18
  394995  395001  395007  395013      31  394995  395001 -395007  395013      32
  394995  395001 -395007  395013      33  394995  395001 -395007  395013      17
  394995  395001  395007  395046       7  394995  395001 -395007  395046      34
  394995  395001 -395007  395046      35  394995  395001 -395007  395046      17
  394998  394995  394986  394974       1  394998  394995  395001  395007      18
  394956  394947  394941  394935       3  394956  394947 -394941  394935       4
  394956  394947 -394941  394935       5  394956  394947 -394941  394935       6
  394959  394956  394947  394941       7  394959  394956 -394947  394941       8
  394959  394956 -394947  394941       9  394959  394956 -394947  394941      10
  394962  394956  394947  394941       7  394962  394956 -394947  394941       8
  394962  394956 -394947  394941       9  394962  394956 -394947  394941      10
  394965  394941  394947  394956      11  394965  394941 -394947  394956      12
  394965  394941 -394947  394956       5  394965  394941 -394947  394956      13
  394968  394965  394941  394935       1  394968  394965  394941  394947       1
  394971  394965  394941  394935       1  394971  394965  394941  394947       1
  394887  394893  394929  394935      14  394887  394893 -394929  394935      15
  394887  394893 -394929  394935      16  394887  394893 -394929  394935      17
  394893  394929  394935  394941      18  394899  394893  394929  394935      19
  394899  394893 -394929  394935      20  394899  394893 -394929  394935      21
  394899  394893 -394929  394935      17  394905  394899  394893  394887      22
  394905  394899 -394893  394887      23  394905  394899 -394893  394887      24
  394905  394899 -394893  394887      25  394917  394899  394893  394887      22
  394917  394899 -394893  394887      23  394917  394899 -394893  394887      24
  394917  394899 -394893  394887      25  394929  394893  394899  394905      28
  394929  394893 -394899  394905      29  394929  394893 -394899  394905      24
  394929  394893 -394899  394905      30  394929  394893  394899  394917      28
  394929  394893 -394899  394917      29  394929  394893 -394899  394917      24
  394929  394893 -394899  394917      30  394929  394935  394941  394947      31
  394929  394935 -394941  394947      32  394929  394935 -394941  394947      33
  394929  394935 -394941  394947      17  394929  394935  394941  394965       7
  394929  394935 -394941  394965      34  394929  394935 -394941  394965      35
  394929  394935 -394941  394965      17  394932  394929  394893  394887       1
  394932  394929  394893  394899       1  394932  394929  394935  394941      18
  394824  394830  394881  394887      14  394824  394830 -394881  394887      15
  394824  394830 -394881  394887      16  394824  394830 -394881  394887      17
  394830  394881  394887  394893      18  394836  394830  394881  394887      19
  394836  394830 -394881  394887      20  394836  394830 -394881  394887      21
  394836  394830 -394881  394887      17  394845  394836  394830  394824      38
  394845  394836 -394830  394824      39  394845  394836 -394830  394824      40
  394845  394836 -394830  394824      41  394848  394845  394836  394830       7
  394848  394845 -394836  394830      42  394848  394845 -394836  394830       9
  394848  394845 -394836  394830      43  394854  394848  394845  394836      44
  394860  394854  394848  394845      44  394860  394869 -394875  394845      44
  394863  394860  394854  394848      44  394869  394860  394854  394848      44
  394869  394875  394845  394836      44  394869  394875 -394845  394848      44
  394875  394845  394836  394830       7  394875  394845 -394836  394830      42
  394875  394845 -394836  394830       9  394875  394845 -394836  394830      43
  394875  394845  394848  394854      44  394875  394869 -394860  394854      44
  394875  394869  394860  394863      44  394881  394830  394836  394845      47
  394881  394830 -394836  394845      48  394881  394830 -394836  394845      40
  394881  394830 -394836  394845      49  394881  394887  394893  394899      31
  394881  394887 -394893  394899      32  394881  394887 -394893  394899      33
  394881  394887 -394893  394899      17  394881  394887  394893  394929       7
  394881  394887 -394893  394929      34  394881  394887 -394893  394929      35
  394881  394887 -394893  394929      17  394884  394881  394830  394824       1
  394884  394881  394830  394836       1  394884  394881  394887  394893      18
  394758  394764  394818  394824      14  394758  394764 -394818  394824      15
  394758  394764 -394818  394824      16  394758  394764 -394818  394824      17
  394764  394818  394824  394830      18  394770  394764  394818  394824      19
  394770  394764 -394818  394824      20  394770  394764 -394818  394824      21
  394770  394764 -394818  394824      17  394779  394770  394764  394758       2
  394788  394779  394770  394764      50  394788  394779 -394770  394764      51
  394788  394779 -394770  394764      52  394797  394788  394779  394770      50
  394797  394788 -394779  394770      51  394797  394788 -394779  394770      52
  394806  394797  394788  394779       2  394818  394764  394770  394779       2
  394818  394824  394830  394836      31  394818  394824 -394830  394836      32
  394818  394824 -394830  394836      33  394818  394824 -394830  394836      17
  394818  394824  394830  394881       7  394818  394824 -394830  394881      34
  394818  394824 -394830  394881      35  394818  394824 -394830  394881      17
  394821  394818  394764  394758       1  394821  394818  394764  394770       1
  394821  394818  394824  394830      18  394737  394743  394752  394758      14
  394737  394743 -394752  394758      15  394737  394743 -394752  394758      16
  394737  394743 -394752  394758      17  394743  394752  394758  394764      18
  394752  394758  394764  394770      31  394752  394758 -394764  394770      32
  394752  394758 -394764  394770      33  394752  394758 -394764  394770      17
  394752  394758  394764  394818       7  394752  394758 -394764  394818      34
  394752  394758 -394764  394818      35  394752  394758 -394764  394818      17
  394755  394752  394743  394737       1  394755  394752  394758  394764      18
  394680  394686  394731  394737      14  394680  394686 -394731  394737      15
  394680  394686 -394731  394737      16  394680  394686 -394731  394737      17
  394686  394731  394737  394743      18  394692  394686  394731  394737      19
  394692  394686 -394731  394737      20  394692  394686 -394731  394737      21
  394692  394686 -394731  394737      17  394701  394692  394686  394680      53
  394701  394692 -394686  394680      54  394701  394692 -394686  394680      55
  394701  394692 -394686  394680      56  394707  394701  394692  394686      57
  394707  394701 -394692  394686      58  394707  394701 -394692  394686      59
  394707  394701 -394692  394686      60  394719  394701  394692  394686      57
  394719  394701 -394692  394686      58  394719  394701 -394692  394686      59
  394719  394701 -394692  394686      60  394731  394686  394692  394701      61
  394731  394686 -394692  394701      62  394731  394686 -394692  394701      55
  394731  394686 -394692  394701      63  394731  394737  394743  394752       7
  394731  394737 -394743  394752      34  394731  394737 -394743  394752      35
  394731  394737 -394743  394752      17  394734  394731  394686  394680       1
  394734  394731  394686  394692       1  394734  394731  394737  394743      18
  394623  394629  394674  394680      14  394623  394629 -394674  394680      15
  394623  394629 -394674  394680      16  394623  394629 -394674  394680      17
  394629  394674  394680  394686      18  394635  394629  394674  394680      19
  394635  394629 -394674  394680      20  394635  394629 -394674  394680      21
  394635  394629 -394674  394680      17  394641  394635  394629  394623      22
  394641  394635 -394629  394623      23  394641  394635 -394629  394623      24
  394641  394635 -394629  394623      25  394653  394635  394629  394623      64
  394653  394635 -394629  394623      65  394653  394635 -394629  394623      66
  394653  394635 -394629  394623      67  394662  394653  394635  394629      68
  394662  394653 -394635  394629      69  394662  394653 -394635  394629      70
  394662  394653 -394635  394629      71  394662  394653  394635  394641      72
  394662  394653 -394635  394641      73  394662  394653 -394635  394641      70
  394662  394653 -394635  394641      74  394674  394629  394635  394641      28
  394674  394629 -394635  394641      29  394674  394629 -394635  394641      24
  394674  394629 -394635  394641      30  394674  394629  394635  394653      75
  394674  394629 -394635  394653      76  394674  394629 -394635  394653      66
  394674  394629 -394635  394653      77  394674  394680  394686  394692      31
  394674  394680 -394686  394692      32  394674  394680 -394686  394692      33
  394674  394680 -394686  394692      17  394674  394680  394686  394731       7
  394674  394680 -394686  394731      34  394674  394680 -394686  394731      35
  394674  394680 -394686  394731      17  394677  394674  394629  394623       1
  394677  394674  394629  394635       1  394677  394674  394680  394686      18
  394587  394593  394617  394623      14  394587  394593 -394617  394623      15
  394587  394593 -394617  394623      16  394587  394593 -394617  394623      17
  394593  394617  394623  394629      18  394599  394593  394617  394623      19
  394599  394593 -394617  394623      20  394599  394593 -394617  394623      21
  394599  394593 -394617  394623      17  394608  394599  394593  394587       3
  394608  394599 -394593  394587       4  394608  394599 -394593  394587       5
  394608  394599 -394593  394587       6  394611  394608  394599  394593       7
  394611  394608 -394599  394593       8  394611  394608 -394599  394593       9
  394611  394608 -394599  394593      10  394614  394608  394599  394593       7
  394614  394608 -394599  394593       8  394614  394608 -394599  394593       9
  394614  394608 -394599  394593      10  394617  394593  394599  394608      11
  394617  394593 -394599  394608      12  394617  394593 -394599  394608       5
  394617  394593 -394599  394608      13  394617  394623  394629  394635      31
  394617  394623 -394629  394635      32  394617  394623 -394629  394635      33
  394617  394623 -394629  394635      17  394617  394623  394629  394674       7
  394617  394623 -394629  394674      34  394617  394623 -394629  394674      35
  394617  394623 -394629  394674      17  394620  394617  394593  394587       1
  394620  394617  394593  394599       1  394620  394617  394623  394629      18
  394566  394572  394581  394587      14  394566  394572 -394581  394587      15
  394566  394572 -394581  394587      16  394566  394572 -394581  394587      17
  394572  394581  394587  394593      18  394581  394587  394593  394599      31
  394581  394587 -394593  394599      32  394581  394587 -394593  394599      33
  394581  394587 -394593  394599      17  394581  394587  394593  394617       7
  394581  394587 -394593  394617      34  394581  394587 -394593  394617      35
  394581  394587 -394593  394617      17  394584  394581  394572  394566       1
  394584  394581  394587  394593      18  394530  394536  394560  394566      14
  394530  394536 -394560  394566      15  394530  394536 -394560  394566      16
  394530  394536 -394560  394566      17  394536  394560  394566  394572      18
  394542  394536  394560  394566      19  394542  394536 -394560  394566      20
  394542  394536 -394560  394566      21  394542  394536 -394560  394566      17
  394551  394542  394536  394530       3  394551  394542 -394536  394530       4
  394551  394542 -394536  394530       5  394551  394542 -394536  394530       6
  394554  394551  394542  394536       7  394554  394551 -394542  394536       8
  394554  394551 -394542  394536       9  394554  394551 -394542  394536      10
  394557  394551  394542  394536       7  394557  394551 -394542  394536       8
  394557  394551 -394542  394536       9  394557  394551 -394542  394536      10
  394560  394536  394542  394551      11  394560  394536 -394542  394551      12
  394560  394536 -394542  394551       5  394560  394536 -394542  394551      13
  394560  394566  394572  394581       7  394560  394566 -394572  394581      34
  394560  394566 -394572  394581      35  394560  394566 -394572  394581      17
  394563  394560  394536  394530       1  394563  394560  394536  394542       1
  394563  394560  394566  394572      18  394458  394464  394524  394530      14
  394458  394464 -394524  394530      15  394458  394464 -394524  394530      16
  394458  394464 -394524  394530      17  394464  394524  394530  394536      18
  394470  394464  394524  394530      19  394470  394464 -394524  394530      20
  394470  394464 -394524  394530      21  394470  394464 -394524  394530      17
  394479  394470  394464  394458       2  394488  394479  394470  394464      50
  394488  394479 -394470  394464      51  394488  394479 -394470  394464      52
  394497  394488  394479  394470       2  394503  394497  394488  394479       7
  394503  394497 -394488  394479       9  394506  394503  394497  394488      78
  394506  394503 -394497  394488      17  394515  394503  394497  394488      78
  394515  394503 -394497  394488      17  394524  394464  394470  394479       2
  394524  394530  394536  394542      31  394524  394530 -394536  394542      32
  394524  394530 -394536  394542      33  394524  394530 -394536  394542      17
  394524  394530  394536  394560       7  394524  394530 -394536  394560      34
  394524  394530 -394536  394560      35  394524  394530 -394536  394560      17
  394527  394524  394464  394458       1  394527  394524  394464  394470       1
  394527  394524  394530  394536      18  394398  394404  394452  394458      14
  394398  394404 -394452  394458      15  394398  394404 -394452  394458      16
  394398  394404 -394452  394458      17  394404  394452  394458  394464      18
  394410  394404  394452  394458      19  394410  394404 -394452  394458      20
  394410  394404 -394452  394458      21  394410  394404 -394452  394458      17
  394419  394410  394404  394398      38  394419  394410 -394404  394398      39
  394419  394410 -394404  394398      40  394419  394410 -394404  394398      41
  394422  394419  394410  394404       7  394422  394419 -394410  394404      42
  394422  394419 -394410  394404       9  394422  394419 -394410  394404      43
  394428  394422  394419  394410      44  394434  394428  394422  394419      44
  394434  394440 -394446  394419      44  394440  394434  394428  394422      44
  394440  394446  394419  394410      44  394440  394446 -394419  394422      44
  394446  394419  394410  394404       7  394446  394419 -394410  394404      42
  394446  394419 -394410  394404       9  394446  394419 -394410  394404      43
  394446  394419  394422  394428      44  394446  394440 -394434  394428      44
  394452  394404  394410  394419      47  394452  394404 -394410  394419      48
  394452  394404 -394410  394419      40  394452  394404 -394410  394419      49
  394452  394458  394464  394470      31  394452  394458 -394464  394470      32
  394452  394458 -394464  394470      33  394452  394458 -394464  394470      17
  394452  394458  394464  394524       7  394452  394458 -394464  394524      34
  394452  394458 -394464  394524      35  394452  394458 -394464  394524      17
  394455  394452  394404  394398       1  394455  394452  394404  394410       1
  394455  394452  394458  394464      18  394341  394347  394392  394398      14
  394341  394347 -394392  394398      15  394341  394347 -394392  394398      16
  394341  394347 -394392  394398      17  394347  394392  394398  394404      18
  394353  394347  394392  394398      19  394353  394347 -394392  394398      20
  394353  394347 -394392  394398      21  394353  394347 -394392  394398      17
  394362  394353  394347  394341      53  394362  394353 -394347  394341      54
  394362  394353 -394347  394341      55  394362  394353 -394347  394341      56
  394368  394362  394353  394347      57  394368  394362 -394353  394347      58
  394368  394362 -394353  394347      59  394368  394362 -394353  394347      60
  394380  394362  394353  394347      57  394380  394362 -394353  394347      58
  394380  394362 -394353  394347      59  394380  394362 -394353  394347      60
  394392  394347  394353  394362      61  394392  394347 -394353  394362      62
  394392  394347 -394353  394362      55  394392  394347 -394353  394362      63
  394392  394398  394404  394410      31  394392  394398 -394404  394410      32
  394392  394398 -394404  394410      33  394392  394398 -394404  394410      17
  394392  394398  394404  394452       7  394392  394398 -394404  394452      34
  394392  394398 -394404  394452      35  394392  394398 -394404  394452      17
  394395  394392  394347  394341       1  394395  394392  394347  394353       1
  394395  394392  394398  394404      18  394281  394287  394335  394341      14
  394281  394287 -394335  394341      15  394281  394287 -394335  394341      16
  394281  394287 -394335  394341      17  394287  394335  394341  394347      18
  394293  394287  394335  394341      19  394293  394287 -394335  394341      20
  394293  394287 -394335  394341      21  394293  394287 -394335  394341      17
  394302  394293  394287  394281      38  394302  394293 -394287  394281      39
  394302  394293 -394287  394281      40  394302  394293 -394287  394281      41
  394305  394302  394293  394287       7  394305  394302 -394293  394287      42
  394305  394302 -394293  394287       9  394305  394302 -394293  394287      43
  394311  394305  394302  394293      44  394317  394311  394305  394302      44
  394317  394323 -394329  394302      44  394323  394317  394311  394305      44
  394323  394329  394302  394293      44  394323  394329 -394302  394305      44
  394329  394302  394293  394287       7  394329  394302 -394293  394287      42
  394329  394302 -394293  394287       9  394329  394302 -394293  394287      43
  394329  394302  394305  394311      44  394329  394323 -394317  394311      44
  394335  394287  394293  394302      47  394335  394287 -394293  394302      48
  394335  394287 -394293  394302      40  394335  394287 -394293  394302      49
  394335  394341  394347  394353      31  394335  394341 -394347  394353      32
  394335  394341 -394347  394353      33  394335  394341 -394347  394353      17
  394335  394341  394347  394392       7  394335  394341 -394347  394392      34
  394335  394341 -394347  394392      35  394335  394341 -394347  394392      17
  394338  394335  394287  394281       1  394338  394335  394287  394293       1
  394338  394335  394341  394347      18  394218  394224  394275  394281      14
  394218  394224 -394275  394281      15  394218  394224 -394275  394281      16
  394218  394224 -394275  394281      17  394224  394275  394281  394287      18
  394230  394224  394275  394281      19  394230  394224 -394275  394281      20
  394230  394224 -394275  394281      21  394230  394224 -394275  394281      17
  394239  394230  394224  394218      38  394239  394230 -394224  394218      39
  394239  394230 -394224  394218      40  394239  394230 -394224  394218      41
  394242  394239  394230  394224       7  394242  394239 -394230  394224      42
  394242  394239 -394230  394224       9  394242  394239 -394230  394224      43
  394248  394242  394239  394230      44  394254  394248  394242  394239      44
  394254  394263 -394269  394239      44  394257  394254  394248  394242      44
  394263  394254  394248  394242      44  394263  394269  394239  394230      44
  394263  394269 -394239  394242      44  394269  394239  394230  394224       7
  394269  394239 -394230  394224      42  394269  394239 -394230  394224       9
  394269  394239 -394230  394224      43  394269  394239  394242  394248      44
  394269  394263 -394254  394248      44  394269  394263  394254  394257      44
  394275  394224  394230  394239      47  394275  394224 -394230  394239      48
  394275  394224 -394230  394239      40  394275  394224 -394230  394239      49
  394275  394281  394287  394293      31  394275  394281 -394287  394293      32
  394275  394281 -394287  394293      33  394275  394281 -394287  394293      17
  394275  394281  394287  394335       7  394275  394281 -394287  394335      34
  394275  394281 -394287  394335      35  394275  394281 -394287  394335      17
  394278  394275  394224  394218       1  394278  394275  394224  394230       1
  394278  394275  394281  394287      18  394182  394188  394212  394218      14
  394182  394188 -394212  394218      15  394182  394188 -394212  394218      16
  394182  394188 -394212  394218      17  394188  394212  394218  394224      18
  394194  394188  394212  394218      19  394194  394188 -394212  394218      20
  394194  394188 -394212  394218      21  394194  394188 -394212  394218      17
  394203  394194  394188  394182       3  394203  394194 -394188  394182       4
  394203  394194 -394188  394182       5  394203  394194 -394188  394182       6
  394206  394203  394194  394188       7  394206  394203 -394194  394188       8
  394206  394203 -394194  394188       9  394206  394203 -394194  394188      10
  394209  394203  394194  394188       7  394209  394203 -394194  394188       8
  394209  394203 -394194  394188       9  394209  394203 -394194  394188      10
  394212  394188  394194  394203      11  394212  394188 -394194  394203      12
  394212  394188 -394194  394203       5  394212  394188 -394194  394203      13
  394212  394218  394224  394230      31  394212  394218 -394224  394230      32
  394212  394218 -394224  394230      33  394212  394218 -394224  394230      17
  394212  394218  394224  394275       7  394212  394218 -394224  394275      34
  394212  394218 -394224  394275      35  394212  394218 -394224  394275      17
  394215  394212  394188  394182       1  394215  394212  394188  394194       1
  394215  394212  394218  394224      18  394116  394122  394176  394182      14
  394116  394122 -394176  394182      15  394116  394122 -394176  394182      16
  394116  394122 -394176  394182      17  394122  394176  394182  394188      18
  394128  394122  394176  394182      19  394128  394122 -394176  394182      20
  394128  394122 -394176  394182      21  394128  394122 -394176  394182      17
  394137  394128  394122  394116       2  394146  394137  394128  394122      50
  394146  394137 -394128  394122      51  394146  394137 -394128  394122      52
  394155  394146  394137  394128      50  394155  394146 -394137  394128      51
  394155  394146 -394137  394128      52  394164  394155  394146  394137       2
  394176  394122  394128  394137       2  394176  394182  394188  394194      31
  394176  394182 -394188  394194      32  394176  394182 -394188  394194      33
  394176  394182 -394188  394194      17  394176  394182  394188  394212       7
  394176  394182 -394188  394212      34  394176  394182 -394188  394212      35
  394176  394182 -394188  394212      17  394179  394176  394122  394116       1
  394179  394176  394122  394128       1  394179  394176  394182  394188      18
  394080  394086  394110  394116      14  394080  394086 -394110  394116      15
  394080  394086 -394110  394116      16  394080  394086 -394110  394116      17
  394086  394110  394116  394122      18  394092  394086  394110  394116      19
  394092  394086 -394110  394116      20  394092  394086 -394110  394116      21
  394092  394086 -394110  394116      17  394101  394092  394086  394080       3
  394101  394092 -394086  394080       4  394101  394092 -394086  394080       5
  394101  394092 -394086  394080       6  394104  394101  394092  394086       7
  394104  394101 -394092  394086       8  394104  394101 -394092  394086       9
  394104  394101 -394092  394086      10  394107  394101  394092  394086       7
  394107  394101 -394092  394086       8  394107  394101 -394092  394086       9
  394107  394101 -394092  394086      10  394110  394086  394092  394101      11
  394110  394086 -394092  394101      12  394110  394086 -394092  394101       5
  394110  394086 -394092  394101      13  394110  394116  394122  394128      31
  394110  394116 -394122  394128      32  394110  394116 -394122  394128      33
  394110  394116 -394122  394128      17  394110  394116  394122  394176       7
  394110  394116 -394122  394176      34  394110  394116 -394122  394176      35
  394110  394116 -394122  394176      17  394113  394110  394086  394080       1
  394113  394110  394086  394092       1  394113  394110  394116  394122      18
  394044  394050  394074  394080      14  394044  394050 -394074  394080      15
  394044  394050 -394074  394080      16  394044  394050 -394074  394080      17
  394050  394074  394080  394086      18  394056  394050  394074  394080      19
  394056  394050 -394074  394080      20  394056  394050 -394074  394080      21
  394056  394050 -394074  394080      17  394065  394056  394050  394044       3
  394065  394056 -394050  394044       4  394065  394056 -394050  394044       5
  394065  394056 -394050  394044       6  394068  394065  394056  394050       7
  394068  394065 -394056  394050       8  394068  394065 -394056  394050       9
  394068  394065 -394056  394050      10  394071  394065  394056  394050       7
  394071  394065 -394056  394050       8  394071  394065 -394056  394050       9
  394071  394065 -394056  394050      10  394074  394050  394056  394065      11
  394074  394050 -394056  394065      12  394074  394050 -394056  394065       5
  394074  394050 -394056  394065      13  394074  394080  394086  394092      31
  394074  394080 -394086  394092      32  394074  394080 -394086  394092      33
  394074  394080 -394086  394092      17  394074  394080  394086  394110       7
  394074  394080 -394086  394110      34  394074  394080 -394086  394110      35
  394074  394080 -394086  394110      17  394077  394074  394050  394044       1
  394077  394074  394050  394056       1  394077  394074  394080  394086      18
  393987  393993  394038  394044      14  393987  393993 -394038  394044      15
  393987  393993 -394038  394044      16  393987  393993 -394038  394044      17
  393993  394038  394044  394050      18  393999  393993  394038  394044      19
  393999  393993 -394038  394044      20  393999  393993 -394038  394044      21
  393999  393993 -394038  394044      17  394008  393999  393993  393987      53
  394008  393999 -393993  393987      54  394008  393999 -393993  393987      55
  394008  393999 -393993  393987      56  394014  394008  393999  393993      57
  394014  394008 -393999  393993      58  394014  394008 -393999  393993      59
  394014  394008 -393999  393993      60  394026  394008  393999  393993      57
  394026  394008 -393999  393993      58  394026  394008 -393999  393993      59
  394026  394008 -393999  393993      60  394038  393993  393999  394008      61
  394038  393993 -393999  394008      62  394038  393993 -393999  394008      55
  394038  393993 -393999  394008      63  394038  394044  394050  394056      31
  394038  394044 -394050  394056      32  394038  394044 -394050  394056      33
  394038  394044 -394050  394056      17  394038  394044  394050  394074       7
  394038  394044 -394050  394074      34  394038  394044 -394050  394074      35
  394038  394044 -394050  394074      17  394041  394038  393993  393987       1
  394041  394038  393993  393999       1  394041  394038  394044  394050      18
  393939  393945  393981  393987      14  393939  393945 -393981  393987      15
  393939  393945 -393981  393987      16  393939  393945 -393981  393987      17
  393945  393981  393987  393993      18  393951  393945  393981  393987      19
  393951  393945 -393981  393987      20  393951  393945 -393981  393987      21
  393951  393945 -393981  393987      17  393957  393951  393945  393939      22
  393957  393951 -393945  393939      23  393957  393951 -393945  393939      24
  393957  393951 -393945  393939      25  393969  393951  393945  393939      22
  393969  393951 -393945  393939      23  393969  393951 -393945  393939      24
  393969  393951 -393945  393939      25  393981  393945  393951  393957      28
  393981  393945 -393951  393957      29  393981  393945 -393951  393957      24
  393981  393945 -393951  393957      30  393981  393945  393951  393969      28
  393981  393945 -393951  393969      29  393981  393945 -393951  393969      24
  393981  393945 -393951  393969      30  393981  393987  393993  393999      31
  393981  393987 -393993  393999      32  393981  393987 -393993  393999      33
  393981  393987 -393993  393999      17  393981  393987  393993  394038       7
  393981  393987 -393993  394038      34  393981  393987 -393993  394038      35
  393981  393987 -393993  394038      17  393984  393981  393945  393939       1
  393984  393981  393945  393951       1  393984  393981  393987  393993      18
  393891  393897  393933  393939      14  393891  393897 -393933  393939      15
  393891  393897 -393933  393939      16  393891  393897 -393933  393939      17
  393897  393933  393939  393945      18  393903  393897  393933  393939      19
  393903  393897 -393933  393939      20  393903  393897 -393933  393939      21
  393903  393897 -393933  393939      17  393909  393903  393897  393891      22
  393909  393903 -393897  393891      23  393909  393903 -393897  393891      24
  393909  393903 -393897  393891      25  393921  393903  393897  393891      22
  393921  393903 -393897  393891      23  393921  393903 -393897  393891      24
  393921  393903 -393897  393891      25  393933  393897  393903  393909      28
  393933  393897 -393903  393909      29  393933  393897 -393903  393909      24
  393933  393897 -393903  393909      30  393933  393897  393903  393921      28
  393933  393897 -393903  393921      29  393933  393897 -393903  393921      24
  393933  393897 -393903  393921      30  393933  393939  393945  393951      31
  393933  393939 -393945  393951      32  393933  393939 -393945  393951      33
  393933  393939 -393945  393951      17  393933  393939  393945  393981       7
  393933  393939 -393945  393981      34  393933  393939 -393945  393981      35
  393933  393939 -393945  393981      17  393936  393933  393897  393891       1
  393936  393933  393897  393903       1  393936  393933  393939  393945      18
  393825  393831  393885  393891      14  393825  393831 -393885  393891      15
  393825  393831 -393885  393891      16  393825  393831 -393885  393891      17
  393831  393885  393891  393897      18  393837  393831  393885  393891      19
  393837  393831 -393885  393891      20  393837  393831 -393885  393891      21
  393837  393831 -393885  393891      17  393846  393837  393831  393825       2
  393855  393846  393837  393831      50  393855  393846 -393837  393831      51
  393855  393846 -393837  393831      52  393864  393855  393846  393837      50
  393864  393855 -393846  393837      51  393864  393855 -393846  393837      52
  393873  393864  393855  393846       2  393885  393831  393837  393846       2
  393885  393891  393897  393903      31  393885  393891 -393897  393903      32
  393885  393891 -393897  393903      33  393885  393891 -393897  393903      17
  393885  393891  393897  393933       7  393885  393891 -393897  393933      34
  393885  393891 -393897  393933      35  393885  393891 -393897  393933      17
  393888  393885  393831  393825       1  393888  393885  393831  393837       1
  393888  393885  393891  393897      18  393783  393789  393819  393825      14
  393783  393789 -393819  393825      15  393783  393789 -393819  393825      16
  393783  393789 -393819  393825      17  393789  393819  393825  393831      18
  393795  393789  393819  393825      19  393795  393789 -393819  393825      20
  393795  393789 -393819  393825      21  393795  393789 -393819  393825      17
  393801  393795  393789  393783      22  393801  393795 -393789  393783      23
  393801  393795 -393789  393783      24  393801  393795 -393789  393783      25
  393813  393795  393789  393783      79  393813  393795 -393789  393783      80
  393813  393795 -393789  393783      81  393813  393795 -393789  393783      82
  393819  393789  393795  393801      28  393819  393789 -393795  393801      29
  393819  393789 -393795  393801      24  393819  393789 -393795  393801      30
  393819  393789  393795  393813      92  393819  393789 -393795  393813      93
  393819  393789 -393795  393813      81  393819  393789 -393795  393813      94
  393819  393825  393831  393837      31  393819  393825 -393831  393837      32
  393819  393825 -393831  393837      33  393819  393825 -393831  393837      17
  393819  393825  393831  393885       7  393819  393825 -393831  393885      34
  393819  393825 -393831  393885      35  393819  393825 -393831  393885      17
  393822  393819  393789  393783       1  393822  393819  393789  393795       1
  393822  393819  393825  393831      18  393762  393768  393777  393783      14
  393762  393768 -393777  393783      15  393762  393768 -393777  393783      16
  393762  393768 -393777  393783      17  393768  393777  393783  393789      18
  393777  393783  393789  393795      31  393777  393783 -393789  393795      32
  393777  393783 -393789  393795      33  393777  393783 -393789  393795      17
  393777  393783  393789  393819       7  393777  393783 -393789  393819      34
  393777  393783 -393789  393819      35  393777  393783 -393789  393819      17
  393780  393777  393768  393762       1  393780  393777  393783  393789      18
  393741  393747  393756  393762      14  393741  393747 -393756  393762      15
  393741  393747 -393756  393762      16  393741  393747 -393756  393762      17
  393747  393756  393762  393768      18  393756  393762  393768  393777       7
  393756  393762 -393768  393777      34  393756  393762 -393768  393777      35
  393756  393762 -393768  393777      17  393759  393756  393747  393741       1
  393759  393756  393762  393768      18  393678  393684  393735  393741      14
  393678  393684 -393735  393741      15  393678  393684 -393735  393741      16
  393678  393684 -393735  393741      17  393684  393735  393741  393747      18
  393690  393684  393735  393741      19  393690  393684 -393735  393741      20
  393690  393684 -393735  393741      21  393690  393684 -393735  393741      17
  393699  393690  393684  393678      38  393699  393690 -393684  393678      39
  393699  393690 -393684  393678      40  393699  393690 -393684  393678      41
  393702  393699  393690  393684       7  393702  393699 -393690  393684      42
  393702  393699 -393690  393684       9  393702  393699 -393690  393684      43
  393708  393702  393699  393690      44  393714  393708  393702  393699      44
  393714  393723 -393729  393699      44  393717  393714  393708  393702      44
  393723  393714  393708  393702      44  393723  393729  393699  393690      44
  393723  393729 -393699  393702      44  393729  393699  393690  393684       7
  393729  393699 -393690  393684      42  393729  393699 -393690  393684       9
  393729  393699 -393690  393684      43  393729  393699  393702  393708      44
  393729  393723 -393714  393708      44  393729  393723  393714  393717      44
  393735  393684  393690  393699      47  393735  393684 -393690  393699      48
  393735  393684 -393690  393699      40  393735  393684 -393690  393699      49
  393735  393741  393747  393756       7  393735  393741 -393747  393756      34
  393735  393741 -393747  393756      35  393735  393741 -393747  393756      17
  393738  393735  393684  393678       1  393738  393735  393684  393690       1
  393738  393735  393741  393747      18  393633  393639  393672  393678      14
  393633  393639 -393672  393678      15  393633  393639 -393672  393678      16
  393633  393639 -393672  393678      17  393639  393672  393678  393684      18
  393645  393639  393672  393678      19  393645  393639 -393672  393678      20
  393645  393639 -393672  393678      21  393645  393639 -393672  393678      17
  393654  393645  393639  393633      95  393654  393645 -393639  393633      96
  393654  393645 -393639  393633      55  393654  393645 -393639  393633      97
  393663  393654  393645  393639      98  393663  393654 -393645  393639      99
  393663  393654 -393645  393639     100  393663  393654 -393645  393639     101
  393666  393663  393654  393645     102  393666  393663 -393654  393645     103
  393669  393663  393654  393645     102  393669  393663 -393654  393645     103
  393672  393639  393645  393654     104  393672  393639 -393645  393654     105
  393672  393639 -393645  393654      55  393672  393639 -393645  393654     106
  393672  393678  393684  393690      31  393672  393678 -393684  393690      32
  393672  393678 -393684  393690      33  393672  393678 -393684  393690      17
  393672  393678  393684  393735       7  393672  393678 -393684  393735      34
  393672  393678 -393684  393735      35  393672  393678 -393684  393735      17
  393675  393672  393639  393633       1  393675  393672  393639  393645       1
  393675  393672  393678  393684      18  393591  393621  393627  393633      14
  393591  393621 -393627  393633      15  393591  393621 -393627  393633      16
  393591  393621 -393627  393633      17  393603  393612 -393621  393591       2
  393612  393603 -393594  393591       2  393612  393621 -393591  393594       1
  393612  393621  393627  393633      19  393612  393621 -393627  393633      20
  393612  393621 -393627  393633      21  393612  393621 -393627  393633      17
  393621  393591 -393594  393603       1  393621  393612 -393603  393594      50
  393621  393612 -393603  393594      51  393621  393612 -393603  393594      52
  393621  393627  393633  393639      18  393627  393621  393591  393594       1
  393627  393621  393612  393603       2  393627  393633  393639  393645      31
  393627  393633 -393639  393645      32  393627  393633 -393639  393645      33
  393627  393633 -393639  393645      17  393627  393633  393639  393672       7
  393627  393633 -393639  393672      34  393627  393633 -393639  393672      35
  393627  393633 -393639  393672      17  393630  393627  393621  393591       1
  393630  393627  393621  393612       1  393630  393627  393633  393639      18
  393534  393540  393585  393591      14  393534  393540 -393585  393591      15
  393534  393540 -393585  393591      16  393534  393540 -393585  393591      17
  393540  393585  393591  393594      18  393540  393585  393591  393621      18
  393546  393540  393585  393591      19  393546  393540 -393585  393591      20
  393546  393540 -393585  393591      21  393546  393540 -393585  393591      17
  393555  393546  393540  393534      53  393555  393546 -393540  393534      54
  393555  393546 -393540  393534      55  393555  393546 -393540  393534      56
  393561  393555  393546  393540      57  393561  393555 -393546  393540      58
  393561  393555 -393546  393540      59  393561  393555 -393546  393540      60
  393573  393555  393546  393540      57  393573  393555 -393546  393540      58
  393573  393555 -393546  393540      59  393573  393555 -393546  393540      60
  393585  393540  393546  393555      61  393585  393540 -393546  393555      62
  393585  393540 -393546  393555      55  393585  393540 -393546  393555      63
  393585  393591  393594  393603      31  393585  393591 -393594  393603     107
  393585  393591 -393594  393603      21  393585  393591 -393594  393603      17
  393585  393591  393621  393612      31  393585  393591 -393621  393612      32
  393585  393591 -393621  393612      33  393585  393591 -393621  393612      17
  393585  393591  393621  393627       7  393585  393591 -393621  393627      34
  393585  393591 -393621  393627      35  393585  393591 -393621  393627      17
  393588  393585  393540  393534       1  393588  393585  393540  393546       1
  393588  393585  393591  393594      18  393588  393585  393591  393621      18
  393477  393483  393528  393534      14  393477  393483 -393528  393534      15
  393477  393483 -393528  393534      16  393477  393483 -393528  393534      17
  393483  393528  393534  393540      18  393489  393483  393528  393534      19
  393489  393483 -393528  393534      20  393489  393483 -393528  393534      21
  393489  393483 -393528  393534      17  393498  393489  393483  393477      53
  393498  393489 -393483  393477      54  393498  393489 -393483  393477      55
  393498  393489 -393483  393477      56  393504  393498  393489  393483      57
  393504  393498 -393489  393483      58  393504  393498 -393489  393483      59
  393504  393498 -393489  393483      60  393516  393498  393489  393483      57
  393516  393498 -393489  393483      58  393516  393498 -393489  393483      59
  393516  393498 -393489  393483      60  393528  393483  393489  393498      61
  393528  393483 -393489  393498      62  393528  393483 -393489  393498      55
  393528  393483 -393489  393498      63  393528  393534  393540  393546      31
  393528  393534 -393540  393546      32  393528  393534 -393540  393546      33
  393528  393534 -393540  393546      17  393528  393534  393540  393585       7
  393528  393534 -393540  393585      34  393528  393534 -393540  393585      35
  393528  393534 -393540  393585      17  393531  393528  393483  393477       1
  393531  393528  393483  393489       1  393531  393528  393534  393540      18
  393429  393435  393471  393477      14  393429  393435 -393471  393477      15
  393429  393435 -393471  393477      16  393429  393435 -393471  393477      17
  393435  393471  393477  393483      18  393441  393435  393471  393477      19
  393441  393435 -393471  393477      20  393441  393435 -393471  393477      21
  393441  393435 -393471  393477      17  393447  393441  393435  393429      22
  393447  393441 -393435  393429      23  393447  393441 -393435  393429      24
  393447  393441 -393435  393429      25  393459  393441  393435  393429      22
  393459  393441 -393435  393429      23  393459  393441 -393435  393429      24
  393459  393441 -393435  393429      25  393471  393435  393441  393447      28
  393471  393435 -393441  393447      29  393471  393435 -393441  393447      24
  393471  393435 -393441  393447      30  393471  393435  393441  393459      28
  393471  393435 -393441  393459      29  393471  393435 -393441  393459      24
  393471  393435 -393441  393459      30  393471  393477  393483  393489      31
  393471  393477 -393483  393489      32  393471  393477 -393483  393489      33
  393471  393477 -393483  393489      17  393471  393477  393483  393528       7
  393471  393477 -393483  393528      34  393471  393477 -393483  393528      35
  393471  393477 -393483  393528      17  393474  393471  393435  393429       1
  393474  393471  393435  393441       1  393474  393471  393477  393483      18
  393363  393369  393423  393429      14  393363  393369 -393423  393429      15
  393363  393369 -393423  393429      16  393363  393369 -393423  393429      17
  393369  393423  393429  393435      18  393375  393369  393423  393429      19
  393375  393369 -393423  393429      20  393375  393369 -393423  393429      21
  393375  393369 -393423  393429      17  393384  393375  393369  393363       2
  393393  393384  393375  393369      50  393393  393384 -393375  393369      51
  393393  393384 -393375  393369      52  393402  393393  393384  393375      50
  393402  393393 -393384  393375      51  393402  393393 -393384  393375      52
  393411  393402  393393  393384       2  393423  393369  393375  393384       2
  393423  393429  393435  393441      31  393423  393429 -393435  393441      32
  393423  393429 -393435  393441      33  393423  393429 -393435  393441      17
  393423  393429  393435  393471       7  393423  393429 -393435  393471      34
  393423  393429 -393435  393471      35  393423  393429 -393435  393471      17
  393426  393423  393369  393363       1  393426  393423  393369  393375       1
  393426  393423  393429  393435      18  393327  393333  393357  393363      14
  393327  393333 -393357  393363      15  393327  393333 -393357  393363      16
  393327  393333 -393357  393363      17  393333  393357  393363  393369      18
  393339  393333  393357  393363      19  393339  393333 -393357  393363      20
  393339  393333 -393357  393363      21  393339  393333 -393357  393363      17
  393348  393339  393333  393327       3  393348  393339 -393333  393327       4
  393348  393339 -393333  393327       5  393348  393339 -393333  393327       6
  393351  393348  393339  393333       7  393351  393348 -393339  393333       8
  393351  393348 -393339  393333       9  393351  393348 -393339  393333      10
  393354  393348  393339  393333       7  393354  393348 -393339  393333       8
  393354  393348 -393339  393333       9  393354  393348 -393339  393333      10
  393357  393333  393339  393348      11  393357  393333 -393339  393348      12
  393357  393333 -393339  393348       5  393357  393333 -393339  393348      13
  393357  393363  393369  393375      31  393357  393363 -393369  393375      32
  393357  393363 -393369  393375      33  393357  393363 -393369  393375      17
  393357  393363  393369  393423       7  393357  393363 -393369  393423      34
  393357  393363 -393369  393423      35  393357  393363 -393369  393423      17
  393360  393357  393333  393327       1  393360  393357  393333  393339       1
  393360  393357  393363  393369      18  393306  393312  393321  393327      14
  393306  393312 -393321  393327      15  393306  393312 -393321  393327      16
  393306  393312 -393321  393327      17  393312  393321  393327  393333      18
  393321  393327  393333  393339      31  393321  393327 -393333  393339      32
  393321  393327 -393333  393339      33  393321  393327 -393333  393339      17
  393321  393327  393333  393357       7  393321  393327 -393333  393357      34
  393321  393327 -393333  393357      35  393321  393327 -393333  393357      17
  393324  393321  393312  393306       1  393324  393321  393327  393333      18
  393258  393264  393300  393306      14  393258  393264 -393300  393306      15
  393258  393264 -393300  393306      16  393258  393264 -393300  393306      17
  393264  393300  393306  393312      18  393270  393264  393300  393306      19
  393270  393264 -393300  393306      20  393270  393264 -393300  393306      21
  393270  393264 -393300  393306      17  393276  393270  393264  393258      22
  393276  393270 -393264  393258      23  393276  393270 -393264  393258      24
  393276  393270 -393264  393258      25  393288  393270  393264  393258      22
  393288  393270 -393264  393258      23  393288  393270 -393264  393258      24
  393288  393270 -393264  393258      25  393300  393264  393270  393276      28
  393300  393264 -393270  393276      29  393300  393264 -393270  393276      24
  393300  393264 -393270  393276      30  393300  393264  393270  393288      28
  393300  393264 -393270  393288      29  393300  393264 -393270  393288      24
  393300  393264 -393270  393288      30  393300  393306  393312  393321       7
  393300  393306 -393312  393321      34  393300  393306 -393312  393321      35
  393300  393306 -393312  393321      17  393303  393300  393264  393258       1
  393303  393300  393264  393270       1  393303  393300  393306  393312      18
  393192  393198  393252  393258      14  393192  393198 -393252  393258      15
  393192  393198 -393252  393258      16  393192  393198 -393252  393258      17
  393198  393252  393258  393264      18  393204  393198  393252  393258      19
  393204  393198 -393252  393258      20  393204  393198 -393252  393258      21
  393204  393198 -393252  393258      17  393213  393204  393198  393192       2
  393222  393213  393204  393198      50  393222  393213 -393204  393198      51
  393222  393213 -393204  393198      52  393231  393222  393213  393204      50
  393231  393222 -393213  393204      51  393231  393222 -393213  393204      52
  393240  393231  393222  393213       2  393252  393198  393204  393213       2
  393252  393258  393264  393270      31  393252  393258 -393264  393270      32
  393252  393258 -393264  393270      33  393252  393258 -393264  393270      17
  393252  393258  393264  393300       7  393252  393258 -393264  393300      34
  393252  393258 -393264  393300      35  393252  393258 -393264  393300      17
  393255  393252  393198  393192       1  393255  393252  393198  393204       1
  393255  393252  393258  393264      18  393144  393150  393186  393192      14
  393144  393150 -393186  393192      15  393144  393150 -393186  393192      16
  393144  393150 -393186  393192      17  393150  393186  393192  393198      18
  393156  393150  393186  393192      19  393156  393150 -393186  393192      20
  393156  393150 -393186  393192      21  393156  393150 -393186  393192      17
  393162  393156  393150  393144      22  393162  393156 -393150  393144      23
  393162  393156 -393150  393144      24  393162  393156 -393150  393144      25
  393174  393156  393150  393144      22  393174  393156 -393150  393144      23
  393174  393156 -393150  393144      24  393174  393156 -393150  393144      25
  393186  393150  393156  393162      28  393186  393150 -393156  393162      29
  393186  393150 -393156  393162      24  393186  393150 -393156  393162      30
  393186  393150  393156  393174      28  393186  393150 -393156  393174      29
  393186  393150 -393156  393174      24  393186  393150 -393156  393174      30
  393186  393192  393198  393204      31  393186  393192 -393198  393204      32
  393186  393192 -393198  393204      33  393186  393192 -393198  393204      17
  393186  393192  393198  393252       7  393186  393192 -393198  393252      34
  393186  393192 -393198  393252      35  393186  393192 -393198  393252      17
  393189  393186  393150  393144       1  393189  393186  393150  393156       1
  393189  393186  393192  393198      18  393111  393117  393138  393144      14
  393111  393117 -393138  393144      15  393111  393117 -393138  393144      16
  393111  393117 -393138  393144      17  393117  393138  393144  393150      18
  393123  393117  393138  393144      19  393123  393117 -393138  393144      20
  393123  393117 -393138  393144      21  393123  393117 -393138  393144      17
  393132  393123  393117  393111     108  393132  393123 -393117  393111     109
  393132  393123 -393117  393111     110  393132  393123 -393117  393111     111
  393138  393117  393123  393132     116  393138  393117 -393123  393132     117
  393138  393117 -393123  393132     110  393138  393117 -393123  393132     118
  393138  393144  393150  393156      31  393138  393144 -393150  393156      32
  393138  393144 -393150  393156      33  393138  393144 -393150  393156      17
  393138  393144  393150  393186       7  393138  393144 -393150  393186      34
  393138  393144 -393150  393186      35  393138  393144 -393150  393186      17
  393141  393138  393117  393111       1  393141  393138  393117  393123       1
  393141  393138  393144  393150      18  393063  393069  393105  393111      14
  393063  393069 -393105  393111      15  393063  393069 -393105  393111      16
  393063  393069 -393105  393111      17  393069  393105  393111  393117      18
  393075  393069  393105  393111      19  393075  393069 -393105  393111      20
  393075  393069 -393105  393111      21  393075  393069 -393105  393111      17
  393081  393075  393069  393063      22  393081  393075 -393069  393063      23
  393081  393075 -393069  393063      24  393081  393075 -393069  393063      25
  393093  393075  393069  393063      22  393093  393075 -393069  393063      23
  393093  393075 -393069  393063      24  393093  393075 -393069  393063      25
  393105  393069  393075  393081      28  393105  393069 -393075  393081      29
  393105  393069 -393075  393081      24  393105  393069 -393075  393081      30
  393105  393069  393075  393093      28  393105  393069 -393075  393093      29
  393105  393069 -393075  393093      24  393105  393069 -393075  393093      30
  393105  393111  393117  393123      31  393105  393111 -393117  393123      32
  393105  393111 -393117  393123      33  393105  393111 -393117  393123      17
  393105  393111  393117  393138       7  393105  393111 -393117  393138      34
  393105  393111 -393117  393138      35  393105  393111 -393117  393138      17
  393108  393105  393069  393063       1  393108  393105  393069  393075       1
  393108  393105  393111  393117      18  393021  393051  393057  393063      14
  393021  393051 -393057  393063      15  393021  393051 -393057  393063      16
  393021  393051 -393057  393063      17  393033  393042 -393051  393021       2
  393042  393033 -393024  393021       2  393042  393051 -393021  393024       1
  393042  393051  393057  393063      19  393042  393051 -393057  393063      20
  393042  393051 -393057  393063      21  393042  393051 -393057  393063      17
  393051  393021 -393024  393033       1  393051  393042 -393033  393024      50
  393051  393042 -393033  393024      51  393051  393042 -393033  393024      52
  393051  393057  393063  393069      18  393057  393051  393021  393024       1
  393057  393051  393042  393033       2  393057  393063  393069  393075      31
  393057  393063 -393069  393075      32  393057  393063 -393069  393075      33
  393057  393063 -393069  393075      17  393057  393063  393069  393105       7
  393057  393063 -393069  393105      34  393057  393063 -393069  393105      35
  393057  393063 -393069  393105      17  393060  393057  393051  393021       1
  393060  393057  393051  393042       1  393060  393057  393063  393069      18
  392970  392976  393015  393021      14  392970  392976 -393015  393021      15
  392970  392976 -393015  393021      16  392970  392976 -393015  393021      17
  392976  393015  393021  393024      18  392976  393015  393021  393051      18
  392982  392976  393015  393021      19  392982  392976 -393015  393021      20
  392982  392976 -393015  393021      21  392982  392976 -393015  393021      17
  392991  392982  392976  392970      95  392991  392982 -392976  392970      96
  392991  392982 -392976  392970      55  392991  392982 -392976  392970      97
  393000  392991  392982  392976     119  393000  392991 -392982  392976     120
  393000  392991 -392982  392976     121  393000  392991 -392982  392976     122
  393003  393000  392991  392982       7  393006  393000  392991  392982     123
  393006  393000 -392991  392982     124  393006  393000 -392991  392982     125
  393006  393000 -392991  392982     126  393015  392976  392982  392991     104
  393015  392976 -392982  392991     105  393015  392976 -392982  392991      55
  393015  392976 -392982  392991     106  393015  393021  393024  393033      31
  393015  393021 -393024  393033     107  393015  393021 -393024  393033      21
  393015  393021 -393024  393033      17  393015  393021  393051  393042      31
  393015  393021 -393051  393042      32  393015  393021 -393051  393042      33
  393015  393021 -393051  393042      17  393015  393021  393051  393057       7
  393015  393021 -393051  393057      34  393015  393021 -393051  393057      35
  393015  393021 -393051  393057      17  393018  393015  392976  392970       1
  393018  393015  392976  392982       1  393018  393015  393021  393024      18
  393018  393015  393021  393051      18  392913  392919  392964  392970      14
  392913  392919 -392964  392970      15  392913  392919 -392964  392970      16
  392913  392919 -392964  392970      17  392919  392964  392970  392976      18
  392925  392919  392964  392970      19  392925  392919 -392964  392970      20
  392925  392919 -392964  392970      21  392925  392919 -392964  392970      17
  392931  392925  392919  392913      22  392931  392925 -392919  392913      23
  392931  392925 -392919  392913      24  392931  392925 -392919  392913      25
  392943  392925  392919  392913      64  392943  392925 -392919  392913      65
  392943  392925 -392919  392913      66  392943  392925 -392919  392913      67
  392952  392943  392925  392919      68  392952  392943 -392925  392919      69
  392952  392943 -392925  392919      70  392952  392943 -392925  392919      71
  392952  392943  392925  392931      72  392952  392943 -392925  392931      73
  392952  392943 -392925  392931      70  392952  392943 -392925  392931      74
  392964  392919  392925  392931      28  392964  392919 -392925  392931      29
  392964  392919 -392925  392931      24  392964  392919 -392925  392931      30
  392964  392919  392925  392943      75  392964  392919 -392925  392943      76
  392964  392919 -392925  392943      66  392964  392919 -392925  392943      77
  392964  392970  392976  392982      31  392964  392970 -392976  392982      32
  392964  392970 -392976  392982      33  392964  392970 -392976  392982      17
  392964  392970  392976  393015       7  392964  392970 -392976  393015      34
  392964  392970 -392976  393015      35  392964  392970 -392976  393015      17
  392967  392964  392919  392913       1  392967  392964  392919  392925       1
  392967  392964  392970  392976      18  392868  392874  392907  392913      14
  392868  392874 -392907  392913      15  392868  392874 -392907  392913      16
  392868  392874 -392907  392913      17  392874  392907  392913  392919      18
  392880  392874  392907  392913      19  392880  392874 -392907  392913      20
  392880  392874 -392907  392913      21  392880  392874 -392907  392913      17
  392889  392880  392874  392868      95  392889  392880 -392874  392868      96
  392889  392880 -392874  392868      55  392889  392880 -392874  392868      97
  392898  392889  392880  392874      98  392898  392889 -392880  392874      99
  392898  392889 -392880  392874     100  392898  392889 -392880  392874     101
  392901  392898  392889  392880     102  392901  392898 -392889  392880     103
  392904  392898  392889  392880     102  392904  392898 -392889  392880     103
  392907  392874  392880  392889     104  392907  392874 -392880  392889     105
  392907  392874 -392880  392889      55  392907  392874 -392880  392889     106
  392907  392913  392919  392925      31  392907  392913 -392919  392925      32
  392907  392913 -392919  392925      33  392907  392913 -392919  392925      17
  392907  392913  392919  392964       7  392907  392913 -392919  392964      34
  392907  392913 -392919  392964      35  392907  392913 -392919  392964      17
  392910  392907  392874  392868       1  392910  392907  392874  392880       1
  392910  392907  392913  392919      18  392847  392853  392862  392868      14
  392847  392853 -392862  392868      15  392847  392853 -392862  392868      16
  392847  392853 -392862  392868      17  392853  392862  392868  392874      18
  392862  392868  392874  392880      31  392862  392868 -392874  392880      32
  392862  392868 -392874  392880      33  392862  392868 -392874  392880      17
  392862  392868  392874  392907       7  392862  392868 -392874  392907      34
  392862  392868 -392874  392907      35  392862  392868 -392874  392907      17
  392865  392862  392853  392847       1  392865  392862  392868  392874      18
  392826  392832  392841  392847      14  392826  392832 -392841  392847      15
  392826  392832 -392841  392847      16  392826  392832 -392841  392847      17
  392832  392841  392847  392853      18  392841  392847  392853  392862       7
  392841  392847 -392853  392862      34  392841  392847 -392853  392862      35
  392841  392847 -392853  392862      17  392844  392841  392832  392826       1
  392844  392841  392847  392853      18  392760  392766  392820  392826      14
  392760  392766 -392820  392826      15  392760  392766 -392820  392826      16
  392760  392766 -392820  392826      17  392766  392820  392826  392832      18
  392772  392766  392820  392826      19  392772  392766 -392820  392826      20
  392772  392766 -392820  392826      21  392772  392766 -392820  392826      17
  392781  392772  392766  392760       2  392790  392781  392772  392766      50
  392790  392781 -392772  392766      51  392790  392781 -392772  392766      52
  392799  392790  392781  392772      50  392799  392790 -392781  392772      51
  392799  392790 -392781  392772      52  392808  392799  392790  392781       2
  392820  392766  392772  392781       2  392820  392826  392832  392841       7
  392820  392826 -392832  392841      34  392820  392826 -392832  392841      35
  392820  392826 -392832  392841      17  392823  392820  392766  392760       1
  392823  392820  392766  392772       1  392823  392820  392826  392832      18
  392739  392745  392754  392760      14  392739  392745 -392754  392760      15
  392739  392745 -392754  392760      16  392739  392745 -392754  392760      17
  392745  392754  392760  392766      18  392754  392760  392766  392772      31
  392754  392760 -392766  392772      32  392754  392760 -392766  392772      33
  392754  392760 -392766  392772      17  392754  392760  392766  392820       7
  392754  392760 -392766  392820      34  392754  392760 -392766  392820      35
  392754  392760 -392766  392820      17  392757  392754  392745  392739       1
  392757  392754  392760  392766      18  392673  392679  392733  392739      14
  392673  392679 -392733  392739      15  392673  392679 -392733  392739      16
  392673  392679 -392733  392739      17  392679  392733  392739  392745      18
  392685  392679  392733  392739      19  392685  392679 -392733  392739      20
  392685  392679 -392733  392739      21  392685  392679 -392733  392739      17
  392694  392685  392679  392673       2  392703  392694  392685  392679      50
  392703  392694 -392685  392679      51  392703  392694 -392685  392679      52
  392712  392703  392694  392685      50  392712  392703 -392694  392685      51
  392712  392703 -392694  392685      52  392721  392712  392703  392694       2
  392733  392679  392685  392694       2  392733  392739  392745  392754       7
  392733  392739 -392745  392754      34  392733  392739 -392745  392754      35
  392733  392739 -392745  392754      17  392736  392733  392679  392673       1
  392736  392733  392679  392685       1  392736  392733  392739  392745      18
  392640  392646  392667  392673      14  392640  392646 -392667  392673      15
  392640  392646 -392667  392673      16  392640  392646 -392667  392673      17
  392646  392667  392673  392679      18  392652  392646  392667  392673      19
  392652  392646 -392667  392673      20  392652  392646 -392667  392673      21
  392652  392646 -392667  392673      17  392661  392652  392646  392640     108
  392661  392652 -392646  392640     109  392661  392652 -392646  392640     110
  392661  392652 -392646  392640     111  392667  392646  392652  392661     116
  392667  392646 -392652  392661     117  392667  392646 -392652  392661     110
  392667  392646 -392652  392661     118  392667  392673  392679  392685      31
  392667  392673 -392679  392685      32  392667  392673 -392679  392685      33
  392667  392673 -392679  392685      17  392667  392673  392679  392733       7
  392667  392673 -392679  392733      34  392667  392673 -392679  392733      35
  392667  392673 -392679  392733      17  392670  392667  392646  392640       1
  392670  392667  392646  392652       1  392670  392667  392673  392679      18
  392619  392625  392634  392640      14  392619  392625 -392634  392640      15
  392619  392625 -392634  392640      16  392619  392625 -392634  392640      17
  392625  392634  392640  392646      18  392634  392640  392646  392652      31
  392634  392640 -392646  392652      32  392634  392640 -392646  392652      33
  392634  392640 -392646  392652      17  392634  392640  392646  392667       7
  392634  392640 -392646  392667      34  392634  392640 -392646  392667      35
  392634  392640 -392646  392667      17  392637  392634  392625  392619       1
  392637  392634  392640  392646      18  392586  392592  392613  392619      14
  392586  392592 -392613  392619      15  392586  392592 -392613  392619      16
  392586  392592 -392613  392619      17  392592  392613  392619  392625      18
  392598  392592  392613  392619      19  392598  392592 -392613  392619      20
  392598  392592 -392613  392619      21  392598  392592 -392613  392619      17
  392607  392598  392592  392586     108  392607  392598 -392592  392586     109
  392607  392598 -392592  392586     110  392607  392598 -392592  392586     111
  392613  392592  392598  392607     116  392613  392592 -392598  392607     117
  392613  392592 -392598  392607     110  392613  392592 -392598  392607     118
  392613  392619  392625  392634       7  392613  392619 -392625  392634      34
  392613  392619 -392625  392634      35  392613  392619 -392625  392634      17
  392616  392613  392592  392586       1  392616  392613  392592  392598       1
  392616  392613  392619  392625      18  392565  392571  392580  392586      14
  392565  392571 -392580  392586      15  392565  392571 -392580  392586      16
  392565  392571 -392580  392586      17  392571  392580  392586  392592      18
  392580  392586  392592  392598      31  392580  392586 -392592  392598      32
  392580  392586 -392592  392598      33  392580  392586 -392592  392598      17
  392580  392586  392592  392613       7  392580  392586 -392592  392613      34
  392580  392586 -392592  392613      35  392580  392586 -392592  392613      17
  392583  392580  392571  392565       1  392583  392580  392586  392592      18
  392517  392523  392559  392565      14  392517  392523 -392559  392565      15
  392517  392523 -392559  392565      16  392517  392523 -392559  392565      17
  392523  392559  392565  392571      18  392529  392523  392559  392565      19
  392529  392523 -392559  392565      20  392529  392523 -392559  392565      21
  392529  392523 -392559  392565      17  392535  392529  392523  392517      22
  392535  392529 -392523  392517      23  392535  392529 -392523  392517      24
  392535  392529 -392523  392517      25  392547  392529  392523  392517      22
  392547  392529 -392523  392517      23  392547  392529 -392523  392517      24
  392547  392529 -392523  392517      25  392559  392523  392529  392535      28
  392559  392523 -392529  392535      29  392559  392523 -392529  392535      24
  392559  392523 -392529  392535      30  392559  392523  392529  392547      28
  392559  392523 -392529  392547      29  392559  392523 -392529  392547      24
  392559  392523 -392529  392547      30  392559  392565  392571  392580       7
  392559  392565 -392571  392580      34  392559  392565 -392571  392580      35
  392559  392565 -392571  392580      17  392562  392559  392523  392517       1
  392562  392559  392523  392529       1  392562  392559  392565  392571      18
  392487  392493  392511  392517      14  392487  392493 -392511  392517      15
  392487  392493 -392511  392517      16  392487  392493 -392511  392517      17
  392493  392511  392517  392523      18  392499  392493  392511  392517      19
  392499  392493 -392511  392517      20  392499  392493 -392511  392517      21
  392499  392493 -392511  392517      17  392511  392517  392523  392529      31
  392511  392517 -392523  392529      32  392511  392517 -392523  392529      33
  392511  392517 -392523  392529      17  392511  392517  392523  392559       7
  392511  392517 -392523  392559      34  392511  392517 -392523  392559      35
  392511  392517 -392523  392559      17  392514  392511  392493  392487       1
  392514  392511  392493  392499       1  392514  392511  392517  392523      18
  392439  392445  392481  392487      14  392439  392445 -392481  392487      15
  392439  392445 -392481  392487      16  392439  392445 -392481  392487      17
  392445  392481  392487  392493      18  392451  392445  392481  392487      19
  392451  392445 -392481  392487      20  392451  392445 -392481  392487      21
  392451  392445 -392481  392487      17  392457  392451  392445  392439      22
  392457  392451 -392445  392439      23  392457  392451 -392445  392439      24
  392457  392451 -392445  392439      25  392469  392451  392445  392439      22
  392469  392451 -392445  392439      23  392469  392451 -392445  392439      24
  392469  392451 -392445  392439      25  392481  392445  392451  392457      28
  392481  392445 -392451  392457      29  392481  392445 -392451  392457      24
  392481  392445 -392451  392457      30  392481  392445  392451  392469      28
  392481  392445 -392451  392469      29  392481  392445 -392451  392469      24
  392481  392445 -392451  392469      30  392481  392487  392493  392499      31
  392481  392487 -392493  392499      32  392481  392487 -392493  392499      33
  392481  392487 -392493  392499      17  392481  392487  392493  392511       7
  392481  392487 -392493  392511      34  392481  392487 -392493  392511      35
  392481  392487 -392493  392511      17  392484  392481  392445  392439       1
  392484  392481  392445  392451       1  392484  392481  392487  392493      18
  392391  392397  392433  392439      14  392391  392397 -392433  392439      15
  392391  392397 -392433  392439      16  392391  392397 -392433  392439      17
  392397  392433  392439  392445      18  392403  392397  392433  392439      19
  392403  392397 -392433  392439      20  392403  392397 -392433  392439      21
  392403  392397 -392433  392439      17  392409  392403  392397  392391      22
  392409  392403 -392397  392391      23  392409  392403 -392397  392391      24
  392409  392403 -392397  392391      25  392421  392403  392397  392391      22
  392421  392403 -392397  392391      23  392421  392403 -392397  392391      24
  392421  392403 -392397  392391      25  392433  392397  392403  392409      28
  392433  392397 -392403  392409      29  392433  392397 -392403  392409      24
  392433  392397 -392403  392409      30  392433  392397  392403  392421      28
  392433  392397 -392403  392421      29  392433  392397 -392403  392421      24
  392433  392397 -392403  392421      30  392433  392439  392445  392451      31
  392433  392439 -392445  392451      32  392433  392439 -392445  392451      33
  392433  392439 -392445  392451      17  392433  392439  392445  392481       7
  392433  392439 -392445  392481      34  392433  392439 -392445  392481      35
  392433  392439 -392445  392481      17  392436  392433  392397  392391       1
  392436  392433  392397  392403       1  392436  392433  392439  392445      18
  392349  392355  392385  392391      14  392349  392355 -392385  392391      15
  392349  392355 -392385  392391      16  392349  392355 -392385  392391      17
  392355  392385  392391  392397      18  392361  392355  392385  392391      19
  392361  392355 -392385  392391      20  392361  392355 -392385  392391      21
  392361  392355 -392385  392391      17  392367  392361  392355  392349      22
  392367  392361 -392355  392349      23  392367  392361 -392355  392349      24
  392367  392361 -392355  392349      25  392379  392361  392355  392349      79
  392379  392361 -392355  392349      80  392379  392361 -392355  392349      81
  392379  392361 -392355  392349      82  392385  392355  392361  392367      28
  392385  392355 -392361  392367      29  392385  392355 -392361  392367      24
  392385  392355 -392361  392367      30  392385  392355  392361  392379      92
  392385  392355 -392361  392379      93  392385  392355 -392361  392379      81
  392385  392355 -392361  392379      94  392385  392391  392397  392403      31
  392385  392391 -392397  392403      32  392385  392391 -392397  392403      33
  392385  392391 -392397  392403      17  392385  392391  392397  392433       7
  392385  392391 -392397  392433      34  392385  392391 -392397  392433      35
  392385  392391 -392397  392433      17  392388  392385  392355  392349       1
  392388  392385  392355  392361       1  392388  392385  392391  392397      18
  392319  392325  392343  392349      14  392319  392325 -392343  392349      15
  392319  392325 -392343  392349      16  392319  392325 -392343  392349      17
  392325  392343  392349  392355      18  392331  392325  392343  392349      19
  392331  392325 -392343  392349      20  392331  392325 -392343  392349      21
  392331  392325 -392343  392349      17  392343  392349  392355  392361      31
  392343  392349 -392355  392361      32  392343  392349 -392355  392361      33
  392343  392349 -392355  392361      17  392343  392349  392355  392385       7
  392343  392349 -392355  392385      34  392343  392349 -392355  392385      35
  392343  392349 -392355  392385      17  392346  392343  392325  392319       1
  392346  392343  392325  392331       1  392346  392343  392349  392355      18
  392268  392274  392313  392319      14  392268  392274 -392313  392319      15
  392268  392274 -392313  392319      16  392268  392274 -392313  392319      17
  392274  392313  392319  392325      18  392280  392274  392313  392319      19
  392280  392274 -392313  392319      20  392280  392274 -392313  392319      21
  392280  392274 -392313  392319      17  392289  392280  392274  392268      95
  392289  392280 -392274  392268      96  392289  392280 -392274  392268      55
  392289  392280 -392274  392268      97  392298  392289  392280  392274     119
  392298  392289 -392280  392274     120  392298  392289 -392280  392274     121
  392298  392289 -392280  392274     122  392301  392298  392289  392280       7
  392304  392298  392289  392280     123  392304  392298 -392289  392280     124
  392304  392298 -392289  392280     125  392304  392298 -392289  392280     126
  392313  392274  392280  392289     104  392313  392274 -392280  392289     105
  392313  392274 -392280  392289      55  392313  392274 -392280  392289     106
  392313  392319  392325  392331      31  392313  392319 -392325  392331      32
  392313  392319 -392325  392331      33  392313  392319 -392325  392331      17
  392313  392319  392325  392343       7  392313  392319 -392325  392343      34
  392313  392319 -392325  392343      35  392313  392319 -392325  392343      17
  392316  392313  392274  392268       1  392316  392313  392274  392280       1
  392316  392313  392319  392325      18  392211  392217  392262  392268      14
  392211  392217 -392262  392268      15  392211  392217 -392262  392268      16
  392211  392217 -392262  392268      17  392217  392262  392268  392274      18
  392223  392217  392262  392268      19  392223  392217 -392262  392268      20
  392223  392217 -392262  392268      21  392223  392217 -392262  392268      17
  392232  392223  392217  392211      53  392232  392223 -392217  392211      54
  392232  392223 -392217  392211      55  392232  392223 -392217  392211      56
  392238  392232  392223  392217      57  392238  392232 -392223  392217      58
  392238  392232 -392223  392217      59  392238  392232 -392223  392217      60
  392250  392232  392223  392217      57  392250  392232 -392223  392217      58
  392250  392232 -392223  392217      59  392250  392232 -392223  392217      60
  392262  392217  392223  392232      61  392262  392217 -392223  392232      62
  392262  392217 -392223  392232      55  392262  392217 -392223  392232      63
  392262  392268  392274  392280      31  392262  392268 -392274  392280      32
  392262  392268 -392274  392280      33  392262  392268 -392274  392280      17
  392262  392268  392274  392313       7  392262  392268 -392274  392313      34
  392262  392268 -392274  392313      35  392262  392268 -392274  392313      17
  392265  392262  392217  392211       1  392265  392262  392217  392223       1
  392265  392262  392268  392274      18  392163  392169  392205  392211      14
  392163  392169 -392205  392211      15  392163  392169 -392205  392211      16
  392163  392169 -392205  392211      17  392169  392205  392211  392217      18
  392175  392169  392205  392211      19  392175  392169 -392205  392211      20
  392175  392169 -392205  392211      21  392175  392169 -392205  392211      17
  392181  392175  392169  392163      22  392181  392175 -392169  392163      23
  392181  392175 -392169  392163      24  392181  392175 -392169  392163      25
  392193  392175  392169  392163      22  392193  392175 -392169  392163      23
  392193  392175 -392169  392163      24  392193  392175 -392169  392163      25
  392205  392169  392175  392181      28  392205  392169 -392175  392181      29
  392205  392169 -392175  392181      24  392205  392169 -392175  392181      30
  392205  392169  392175  392193      28  392205  392169 -392175  392193      29
  392205  392169 -392175  392193      24  392205  392169 -392175  392193      30
  392205  392211  392217  392223      31  392205  392211 -392217  392223      32
  392205  392211 -392217  392223      33  392205  392211 -392217  392223      17
  392205  392211  392217  392262       7  392205  392211 -392217  392262      34
  392205  392211 -392217  392262      35  392205  392211 -392217  392262      17
  392208  392205  392169  392163       1  392208  392205  392169  392175       1
  392208  392205  392211  392217      18  392097  392103  392157  392163      14
  392097  392103 -392157  392163      15  392097  392103 -392157  392163      16
  392097  392103 -392157  392163      17  392103  392157  392163  392169      18
  392109  392103  392157  392163      19  392109  392103 -392157  392163      20
  392109  392103 -392157  392163      21  392109  392103 -392157  392163      17
  392118  392109  392103  392097       2  392127  392118  392109  392103      50
  392127  392118 -392109  392103      51  392127  392118 -392109  392103      52
  392136  392127  392118  392109      50  392136  392127 -392118  392109      51
  392136  392127 -392118  392109      52  392145  392136  392127  392118       2
  392157  392103  392109  392118       2  392157  392163  392169  392175      31
  392157  392163 -392169  392175      32  392157  392163 -392169  392175      33
  392157  392163 -392169  392175      17  392157  392163  392169  392205       7
  392157  392163 -392169  392205      34  392157  392163 -392169  392205      35
  392157  392163 -392169  392205      17  392160  392157  392103  392097       1
  392160  392157  392103  392109       1  392160  392157  392163  392169      18
  392076  392082  392091  392097      14  392076  392082 -392091  392097      15
  392076  392082 -392091  392097      16  392076  392082 -392091  392097      17
  392082  392091  392097  392103      18  392091  392097  392103  392109      31
  392091  392097 -392103  392109      32  392091  392097 -392103  392109      33
  392091  392097 -392103  392109      17  392091  392097  392103  392157       7
  392091  392097 -392103  392157      34  392091  392097 -392103  392157      35
  392091  392097 -392103  392157      17  392094  392091  392082  392076       1
  392094  392091  392097  392103      18  392025  392031  392070  392076      14
  392025  392031 -392070  392076      15  392025  392031 -392070  392076      16
  392025  392031 -392070  392076      17  392031  392070  392076  392082      18
  392037  392031  392070  392076      19  392037  392031 -392070  392076      20
  392037  392031 -392070  392076      21  392037  392031 -392070  392076      17
  392046  392037  392031  392025      95  392046  392037 -392031  392025      96
  392046  392037 -392031  392025      55  392046  392037 -392031  392025      97
  392055  392046  392037  392031     119  392055  392046 -392037  392031     120
  392055  392046 -392037  392031     121  392055  392046 -392037  392031     122
  392058  392055  392046  392037       7  392061  392055  392046  392037     123
  392061  392055 -392046  392037     124  392061  392055 -392046  392037     125
  392061  392055 -392046  392037     126  392070  392031  392037  392046     104
  392070  392031 -392037  392046     105  392070  392031 -392037  392046      55
  392070  392031 -392037  392046     106  392070  392076  392082  392091       7
  392070  392076 -392082  392091      34  392070  392076 -392082  392091      35
  392070  392076 -392082  392091      17  392073  392070  392031  392025       1
  392073  392070  392031  392037       1  392073  392070  392076  392082      18
  391992  391998  392019  392025      14  391992  391998 -392019  392025      15
  391992  391998 -392019  392025      16  391992  391998 -392019  392025      17
  391998  392019  392025  392031      18  392004  391998  392019  392025      19
  392004  391998 -392019  392025      20  392004  391998 -392019  392025      21
  392004  391998 -392019  392025      17  392013  392004  391998  391992     108
  392013  392004 -391998  391992     109  392013  392004 -391998  391992     110
  392013  392004 -391998  391992     111  392019  391998  392004  392013     116
  392019  391998 -392004  392013     117  392019  391998 -392004  392013     110
  392019  391998 -392004  392013     118  392019  392025  392031  392037      31
  392019  392025 -392031  392037      32  392019  392025 -392031  392037      33
  392019  392025 -392031  392037      17  392019  392025  392031  392070       7
  392019  392025 -392031  392070      34  392019  392025 -392031  392070      35
  392019  392025 -392031  392070      17  392022  392019  391998  391992       1
  392022  392019  391998  392004       1  392022  392019  392025  392031      18
  391926  391932  391986  391992      14  391926  391932 -391986  391992      15
  391926  391932 -391986  391992      16  391926  391932 -391986  391992      17
  391932  391986  391992  391998      18  391938  391932  391986  391992      19
  391938  391932 -391986  391992      20  391938  391932 -391986  391992      21
  391938  391932 -391986  391992      17  391947  391938  391932  391926       2
  391956  391947  391938  391932      50  391956  391947 -391938  391932      51
  391956  391947 -391938  391932      52  391965  391956  391947  391938      50
  391965  391956 -391947  391938      51  391965  391956 -391947  391938      52
  391974  391965  391956  391947       2  391986  391932  391938  391947       2
  391986  391992  391998  392004      31  391986  391992 -391998  392004      32
  391986  391992 -391998  392004      33  391986  391992 -391998  392004      17
  391986  391992  391998  392019       7  391986  391992 -391998  392019      34
  391986  391992 -391998  392019      35  391986  391992 -391998  392019      17
  391989  391986  391932  391926       1  391989  391986  391932  391938       1
  391989  391986  391992  391998      18  391881  391887  391920  391926      14
  391881  391887 -391920  391926      15  391881  391887 -391920  391926      16
  391881  391887 -391920  391926      17  391887  391920  391926  391932      18
  391893  391887  391920  391926      19  391893  391887 -391920  391926      20
  391893  391887 -391920  391926      21  391893  391887 -391920  391926      17
  391902  391893  391887  391881      95  391902  391893 -391887  391881      96
  391902  391893 -391887  391881      55  391902  391893 -391887  391881      97
  391911  391902  391893  391887      98  391911  391902 -391893  391887      99
  391911  391902 -391893  391887     100  391911  391902 -391893  391887     101
  391914  391911  391902  391893     102  391914  391911 -391902  391893     103
  391917  391911  391902  391893     102  391917  391911 -391902  391893     103
  391920  391887  391893  391902     104  391920  391887 -391893  391902     105
  391920  391887 -391893  391902      55  391920  391887 -391893  391902     106
  391920  391926  391932  391938      31  391920  391926 -391932  391938      32
  391920  391926 -391932  391938      33  391920  391926 -391932  391938      17
  391920  391926  391932  391986       7  391920  391926 -391932  391986      34
  391920  391926 -391932  391986      35  391920  391926 -391932  391986      17
  391923  391920  391887  391881       1  391923  391920  391887  391893       1
  391923  391920  391926  391932      18  391839  391869  391875  391881      14
  391839  391869 -391875  391881      15  391839  391869 -391875  391881      16
  391839  391869 -391875  391881      17  391851  391860 -391869  391839       2
  391860  391851 -391842  391839       2  391860  391869 -391839  391842       1
  391860  391869  391875  391881      19  391860  391869 -391875  391881      20
  391860  391869 -391875  391881      21  391860  391869 -391875  391881      17
  391869  391839 -391842  391851       1  391869  391860 -391851  391842      50
  391869  391860 -391851  391842      51  391869  391860 -391851  391842      52
  391869  391875  391881  391887      18  391875  391869  391839  391842       1
  391875  391869  391860  391851       2  391875  391881  391887  391893      31
  391875  391881 -391887  391893      32  391875  391881 -391887  391893      33
  391875  391881 -391887  391893      17  391875  391881  391887  391920       7
  391875  391881 -391887  391920      34  391875  391881 -391887  391920      35
  391875  391881 -391887  391920      17  391878  391875  391869  391839       1
  391878  391875  391869  391860       1  391878  391875  391881  391887      18
  391782  391788  391833  391839      14  391782  391788 -391833  391839      15
  391782  391788 -391833  391839      16  391782  391788 -391833  391839      17
  391788  391833  391839  391842      18  391788  391833  391839  391869      18
  391794  391788  391833  391839      19  391794  391788 -391833  391839      20
  391794  391788 -391833  391839      21  391794  391788 -391833  391839      17
  391803  391794  391788  391782      53  391803  391794 -391788  391782      54
  391803  391794 -391788  391782      55  391803  391794 -391788  391782      56
  391809  391803  391794  391788      57  391809  391803 -391794  391788      58
  391809  391803 -391794  391788      59  391809  391803 -391794  391788      60
  391821  391803  391794  391788      57  391821  391803 -391794  391788      58
  391821  391803 -391794  391788      59  391821  391803 -391794  391788      60
  391833  391788  391794  391803      61  391833  391788 -391794  391803      62
  391833  391788 -391794  391803      55  391833  391788 -391794  391803      63
  391833  391839  391842  391851      31  391833  391839 -391842  391851     107
  391833  391839 -391842  391851      21  391833  391839 -391842  391851      17
  391833  391839  391869  391860      31  391833  391839 -391869  391860      32
  391833  391839 -391869  391860      33  391833  391839 -391869  391860      17
  391833  391839  391869  391875       7  391833  391839 -391869  391875      34
  391833  391839 -391869  391875      35  391833  391839 -391869  391875      17
  391836  391833  391788  391782       1  391836  391833  391788  391794       1
  391836  391833  391839  391842      18  391836  391833  391839  391869      18
  391731  391737  391776  391782      14  391731  391737 -391776  391782      15
  391731  391737 -391776  391782      16  391731  391737 -391776  391782      17
  391737  391776  391782  391788      18  391743  391737  391776  391782      19
  391743  391737 -391776  391782      20  391743  391737 -391776  391782      21
  391743  391737 -391776  391782      17  391752  391743  391737  391731      95
  391752  391743 -391737  391731      96  391752  391743 -391737  391731      55
  391752  391743 -391737  391731      97  391761  391752  391743  391737     127
  391761  391752 -391743  391737     128  391761  391752 -391743  391737     129
  391761  391752 -391743  391737     130  391764  391761  391752  391743     131
  391764  391761 -391752  391743     132  391764  391761 -391752  391743     133
  391764  391761 -391752  391743     134  391776  391737  391743  391752     104
  391776  391737 -391743  391752     105  391776  391737 -391743  391752      55
  391776  391737 -391743  391752     106  391776  391782  391788  391794      31
  391776  391782 -391788  391794      32  391776  391782 -391788  391794      33
  391776  391782 -391788  391794      17  391776  391782  391788  391833       7
  391776  391782 -391788  391833      34  391776  391782 -391788  391833      35
  391776  391782 -391788  391833      17  391779  391776  391737  391731       1
  391779  391776  391737  391743       1  391779  391776  391782  391788      18
  391674  391680  391725  391731      14  391674  391680 -391725  391731      15
  391674  391680 -391725  391731      16  391674  391680 -391725  391731      17
  391680  391725  391731  391737      18  391686  391680  391725  391731      19
  391686  391680 -391725  391731      20  391686  391680 -391725  391731      21
  391686  391680 -391725  391731      17  391692  391686  391680  391674      22
  391692  391686 -391680  391674      23  391692  391686 -391680  391674      24
  391692  391686 -391680  391674      25  391704  391686  391680  391674      64
  391704  391686 -391680  391674      65  391704  391686 -391680  391674      66
  391704  391686 -391680  391674      67  391713  391704  391686  391680      68
  391713  391704 -391686  391680      69  391713  391704 -391686  391680      70
  391713  391704 -391686  391680      71  391713  391704  391686  391692      72
  391713  391704 -391686  391692      73  391713  391704 -391686  391692      70
  391713  391704 -391686  391692      74  391725  391680  391686  391692      28
  391725  391680 -391686  391692      29  391725  391680 -391686  391692      24
  391725  391680 -391686  391692      30  391725  391680  391686  391704      75
  391725  391680 -391686  391704      76  391725  391680 -391686  391704      66
  391725  391680 -391686  391704      77  391725  391731  391737  391743      31
  391725  391731 -391737  391743      32  391725  391731 -391737  391743      33
  391725  391731 -391737  391743      17  391725  391731  391737  391776       7
  391725  391731 -391737  391776      34  391725  391731 -391737  391776      35
  391725  391731 -391737  391776      17  391728  391725  391680  391674       1
  391728  391725  391680  391686       1  391728  391725  391731  391737      18
  391653  391659  391668  391674      14  391653  391659 -391668  391674      15
  391653  391659 -391668  391674      16  391653  391659 -391668  391674      17
  391659  391668  391674  391680      18  391668  391674  391680  391686      31
  391668  391674 -391680  391686      32  391668  391674 -391680  391686      33
  391668  391674 -391680  391686      17  391668  391674  391680  391725       7
  391668  391674 -391680  391725      34  391668  391674 -391680  391725      35
  391668  391674 -391680  391725      17  391671  391668  391659  391653       1
  391671  391668  391674  391680      18  391632  391638  391647  391653      14
  391632  391638 -391647  391653      15  391632  391638 -391647  391653      16
  391632  391638 -391647  391653      17  391638  391647  391653  391659      18
  391647  391653  391659  391668       7  391647  391653 -391659  391668      34
  391647  391653 -391659  391668      35  391647  391653 -391659  391668      17
  391650  391647  391638  391632       1  391650  391647  391653  391659      18
  391566  391572  391626  391632      14  391566  391572 -391626  391632      15
  391566  391572 -391626  391632      16  391566  391572 -391626  391632      17
  391572  391626  391632  391638      18  391578  391572  391626  391632      19
  391578  391572 -391626  391632      20  391578  391572 -391626  391632      21
  391578  391572 -391626  391632      17  391587  391578  391572  391566       2
  391596  391587  391578  391572      50  391596  391587 -391578  391572      51
  391596  391587 -391578  391572      52  391605  391596  391587  391578      50
  391605  391596 -391587  391578      51  391605  391596 -391587  391578      52
  391614  391605  391596  391587       2  391626  391572  391578  391587       2
  391626  391632  391638  391647       7  391626  391632 -391638  391647      34
  391626  391632 -391638  391647      35  391626  391632 -391638  391647      17
  391629  391626  391572  391566       1  391629  391626  391572  391578       1
  391629  391626  391632  391638      18  391524  391530  391560  391566      14
  391524  391530 -391560  391566      15  391524  391530 -391560  391566      16
  391524  391530 -391560  391566      17  391530  391560  391566  391572      18
  391536  391530  391560  391566      19  391536  391530 -391560  391566      20
  391536  391530 -391560  391566      21  391536  391530 -391560  391566      17
  391542  391536  391530  391524      22  391542  391536 -391530  391524      23
  391542  391536 -391530  391524      24  391542  391536 -391530  391524      25
  391554  391536  391530  391524      79  391554  391536 -391530  391524      80
  391554  391536 -391530  391524      81  391554  391536 -391530  391524      82
  391560  391530  391536  391542      28  391560  391530 -391536  391542      29
  391560  391530 -391536  391542      24  391560  391530 -391536  391542      30
  391560  391530  391536  391554      92  391560  391530 -391536  391554      93
  391560  391530 -391536  391554      81  391560  391530 -391536  391554      94
  391560  391566  391572  391578      31  391560  391566 -391572  391578      32
  391560  391566 -391572  391578      33  391560  391566 -391572  391578      17
  391560  391566  391572  391626       7  391560  391566 -391572  391626      34
  391560  391566 -391572  391626      35  391560  391566 -391572  391626      17
  391563  391560  391530  391524       1  391563  391560  391530  391536       1
  391563  391560  391566  391572      18  391476  391482  391518  391524      14
  391476  391482 -391518  391524      15  391476  391482 -391518  391524      16
  391476  391482 -391518  391524      17  391482  391518  391524  391530      18
  391488  391482  391518  391524      19  391488  391482 -391518  391524      20
  391488  391482 -391518  391524      21  391488  391482 -391518  391524      17
  391494  391488  391482  391476      22  391494  391488 -391482  391476      23
  391494  391488 -391482  391476      24  391494  391488 -391482  391476      25
  391506  391488  391482  391476      22  391506  391488 -391482  391476      23
  391506  391488 -391482  391476      24  391506  391488 -391482  391476      25
  391518  391482  391488  391494      28  391518  391482 -391488  391494      29
  391518  391482 -391488  391494      24  391518  391482 -391488  391494      30
  391518  391482  391488  391506      28  391518  391482 -391488  391506      29
  391518  391482 -391488  391506      24  391518  391482 -391488  391506      30
  391518  391524  391530  391536      31  391518  391524 -391530  391536      32
  391518  391524 -391530  391536      33  391518  391524 -391530  391536      17
  391518  391524  391530  391560       7  391518  391524 -391530  391560      34
  391518  391524 -391530  391560      35  391518  391524 -391530  391560      17
  391521  391518  391482  391476       1  391521  391518  391482  391488       1
  391521  391518  391524  391530      18  391434  391440  391470  391476      14
  391434  391440 -391470  391476      15  391434  391440 -391470  391476      16
  391434  391440 -391470  391476      17  391440  391470  391476  391482      18
  391446  391440  391470  391476      19  391446  391440 -391470  391476      20
  391446  391440 -391470  391476      21  391446  391440 -391470  391476      17
  391452  391446  391440  391434      22  391452  391446 -391440  391434      23
  391452  391446 -391440  391434      24  391452  391446 -391440  391434      25
  391464  391446  391440  391434      79  391464  391446 -391440  391434      80
  391464  391446 -391440  391434      81  391464  391446 -391440  391434      82
  391470  391440  391446  391452      28  391470  391440 -391446  391452      29
  391470  391440 -391446  391452      24  391470  391440 -391446  391452      30
  391470  391440  391446  391464      92  391470  391440 -391446  391464      93
  391470  391440 -391446  391464      81  391470  391440 -391446  391464      94
  391470  391476  391482  391488      31  391470  391476 -391482  391488      32
  391470  391476 -391482  391488      33  391470  391476 -391482  391488      17
  391470  391476  391482  391518       7  391470  391476 -391482  391518      34
  391470  391476 -391482  391518      35  391470  391476 -391482  391518      17
  391473  391470  391440  391434       1  391473  391470  391440  391446       1
  391473  391470  391476  391482      18  391389  391395  391428  391434      14
  391389  391395 -391428  391434      15  391389  391395 -391428  391434      16
  391389  391395 -391428  391434      17  391395  391428  391434  391440      18
  391401  391395  391428  391434      19  391401  391395 -391428  391434      20
  391401  391395 -391428  391434      21  391401  391395 -391428  391434      17
  391410  391401  391395  391389      95  391410  391401 -391395  391389      96
  391410  391401 -391395  391389      55  391410  391401 -391395  391389      97
  391419  391410  391401  391395      98  391419  391410 -391401  391395      99
  391419  391410 -391401  391395     100  391419  391410 -391401  391395     101
  391422  391419  391410  391401     102  391422  391419 -391410  391401     103
  391425  391419  391410  391401     102  391425  391419 -391410  391401     103
  391428  391395  391401  391410     104  391428  391395 -391401  391410     105
  391428  391395 -391401  391410      55  391428  391395 -391401  391410     106
  391428  391434  391440  391446      31  391428  391434 -391440  391446      32
  391428  391434 -391440  391446      33  391428  391434 -391440  391446      17
  391428  391434  391440  391470       7  391428  391434 -391440  391470      34
  391428  391434 -391440  391470      35  391428  391434 -391440  391470      17
  391431  391428  391395  391389       1  391431  391428  391395  391401       1
  391431  391428  391434  391440      18  391359  391365  391383  391389      14
  391359  391365 -391383  391389      15  391359  391365 -391383  391389      16
  391359  391365 -391383  391389      17  391365  391383  391389  391395      18
  391371  391365  391383  391389      19  391371  391365 -391383  391389      20
  391371  391365 -391383  391389      21  391371  391365 -391383  391389      17
  391383  391389  391395  391401      31  391383  391389 -391395  391401      32
  391383  391389 -391395  391401      33  391383  391389 -391395  391401      17
  391383  391389  391395  391428       7  391383  391389 -391395  391428      34
  391383  391389 -391395  391428      35  391383  391389 -391395  391428      17
  391386  391383  391365  391359       1  391386  391383  391365  391371       1
  391386  391383  391389  391395      18  391329  391335  391353  391359      14
  391329  391335 -391353  391359      15  391329  391335 -391353  391359      16
  391329  391335 -391353  391359      17  391335  391353  391359  391365      18
  391341  391335  391353  391359      19  391341  391335 -391353  391359      20
  391341  391335 -391353  391359      21  391341  391335 -391353  391359      17
  391353  391359  391365  391371      31  391353  391359 -391365  391371      32
  391353  391359 -391365  391371      33  391353  391359 -391365  391371      17
  391353  391359  391365  391383       7  391353  391359 -391365  391383      34
  391353  391359 -391365  391383      35  391353  391359 -391365  391383      17
  391356  391353  391335  391329       1  391356  391353  391335  391341       1
  391356  391353  391359  391365      18  391296  391302  391323  391329      14
  391296  391302 -391323  391329      15  391296  391302 -391323  391329      16
  391296  391302 -391323  391329      17  391302  391323  391329  391335      18
  391308  391302  391323  391329      19  391308  391302 -391323  391329      20
  391308  391302 -391323  391329      21  391308  391302 -391323  391329      17
  391317  391308  391302  391296     108  391317  391308 -391302  391296     109
  391317  391308 -391302  391296     110  391317  391308 -391302  391296     111
  391323  391302  391308  391317     116  391323  391302 -391308  391317     117
  391323  391302 -391308  391317     110  391323  391302 -391308  391317     118
  391323  391329  391335  391341      31  391323  391329 -391335  391341      32
  391323  391329 -391335  391341      33  391323  391329 -391335  391341      17
  391323  391329  391335  391353       7  391323  391329 -391335  391353      34
  391323  391329 -391335  391353      35  391323  391329 -391335  391353      17
  391326  391323  391302  391296       1  391326  391323  391302  391308       1
  391326  391323  391329  391335      18  391224  391230  391290  391296      14
  391224  391230 -391290  391296      15  391224  391230 -391290  391296      16
  391224  391230 -391290  391296      17  391230  391290  391296  391302      18
  391236  391230  391290  391296      19  391236  391230 -391290  391296      20
  391236  391230 -391290  391296      21  391236  391230 -391290  391296      17
  391245  391236  391230  391224       2  391254  391245  391236  391230      50
  391254  391245 -391236  391230      51  391254  391245 -391236  391230      52
  391263  391254  391245  391236       2  391269  391263  391254  391245       7
  391269  391263 -391254  391245       9  391272  391269  391263  391254      78
  391272  391269 -391263  391254      17  391281  391269  391263  391254      78
  391281  391269 -391263  391254      17  391290  391230  391236  391245       2
  391290  391296  391302  391308      31  391290  391296 -391302  391308      32
  391290  391296 -391302  391308      33  391290  391296 -391302  391308      17
```
