## Supplementary material for "How a pathogenic mutation impairs Hsp60 functional dynamics from monomeric to fully assembled states": Input scripts and videos: F_WT_ASPASP.top (part 93 of 165)

```
  391290  391296  391302  391323       7  391290  391296 -391302  391323      34
  391290  391296 -391302  391323      35  391290  391296 -391302  391323      17
  391293  391290  391230  391224       1  391293  391290  391230  391236       1
  391293  391290  391296  391302      18  391179  391185  391218  391224      14
  391179  391185 -391218  391224      15  391179  391185 -391218  391224      16
  391179  391185 -391218  391224      17  391185  391218  391224  391230      18
  391191  391185  391218  391224      19  391191  391185 -391218  391224      20
  391191  391185 -391218  391224      21  391191  391185 -391218  391224      17
  391200  391191  391185  391179      95  391200  391191 -391185  391179      96
  391200  391191 -391185  391179      55  391200  391191 -391185  391179      97
  391209  391200  391191  391185      98  391209  391200 -391191  391185      99
  391209  391200 -391191  391185     100  391209  391200 -391191  391185     101
  391212  391209  391200  391191     102  391212  391209 -391200  391191     103
  391215  391209  391200  391191     102  391215  391209 -391200  391191     103
  391218  391185  391191  391200     104  391218  391185 -391191  391200     105
  391218  391185 -391191  391200      55  391218  391185 -391191  391200     106
  391218  391224  391230  391236      31  391218  391224 -391230  391236      32
  391218  391224 -391230  391236      33  391218  391224 -391230  391236      17
  391218  391224  391230  391290       7  391218  391224 -391230  391290      34
  391218  391224 -391230  391290      35  391218  391224 -391230  391290      17
  391221  391218  391185  391179       1  391221  391218  391185  391191       1
  391221  391218  391224  391230      18  391131  391137  391173  391179      14
  391131  391137 -391173  391179      15  391131  391137 -391173  391179      16
  391131  391137 -391173  391179      17  391137  391173  391179  391185      18
  391143  391137  391173  391179      19  391143  391137 -391173  391179      20
  391143  391137 -391173  391179      21  391143  391137 -391173  391179      17
  391149  391143  391137  391131      22  391149  391143 -391137  391131      23
  391149  391143 -391137  391131      24  391149  391143 -391137  391131      25
  391161  391143  391137  391131      22  391161  391143 -391137  391131      23
  391161  391143 -391137  391131      24  391161  391143 -391137  391131      25
  391173  391137  391143  391149      28  391173  391137 -391143  391149      29
  391173  391137 -391143  391149      24  391173  391137 -391143  391149      30
  391173  391137  391143  391161      28  391173  391137 -391143  391161      29
  391173  391137 -391143  391161      24  391173  391137 -391143  391161      30
  391173  391179  391185  391191      31  391173  391179 -391185  391191      32
  391173  391179 -391185  391191      33  391173  391179 -391185  391191      17
  391173  391179  391185  391218       7  391173  391179 -391185  391218      34
  391173  391179 -391185  391218      35  391173  391179 -391185  391218      17
  391176  391173  391137  391131       1  391176  391173  391137  391143       1
  391176  391173  391179  391185      18  391074  391080  391125  391131      14
  391074  391080 -391125  391131      15  391074  391080 -391125  391131      16
  391074  391080 -391125  391131      17  391080  391125  391131  391137      18
  391086  391080  391125  391131      19  391086  391080 -391125  391131      20
  391086  391080 -391125  391131      21  391086  391080 -391125  391131      17
  391095  391086  391080  391074      53  391095  391086 -391080  391074      54
  391095  391086 -391080  391074      55  391095  391086 -391080  391074      56
  391101  391095  391086  391080      57  391101  391095 -391086  391080      58
  391101  391095 -391086  391080      59  391101  391095 -391086  391080      60
  391113  391095  391086  391080      57  391113  391095 -391086  391080      58
  391113  391095 -391086  391080      59  391113  391095 -391086  391080      60
  391125  391080  391086  391095      61  391125  391080 -391086  391095      62
  391125  391080 -391086  391095      55  391125  391080 -391086  391095      63
  391125  391131  391137  391143      31  391125  391131 -391137  391143      32
  391125  391131 -391137  391143      33  391125  391131 -391137  391143      17
  391125  391131  391137  391173       7  391125  391131 -391137  391173      34
  391125  391131 -391137  391173      35  391125  391131 -391137  391173      17
  391128  391125  391080  391074       1  391128  391125  391080  391086       1
  391128  391125  391131  391137      18  391026  391032  391068  391074      14
  391026  391032 -391068  391074      15  391026  391032 -391068  391074      16
  391026  391032 -391068  391074      17  391032  391068  391074  391080      18
  391038  391032  391068  391074      19  391038  391032 -391068  391074      20
  391038  391032 -391068  391074      21  391038  391032 -391068  391074      17
  391044  391038  391032  391026      22  391044  391038 -391032  391026      23
  391044  391038 -391032  391026      24  391044  391038 -391032  391026      25
  391056  391038  391032  391026      22  391056  391038 -391032  391026      23
  391056  391038 -391032  391026      24  391056  391038 -391032  391026      25
  391068  391032  391038  391044      28  391068  391032 -391038  391044      29
  391068  391032 -391038  391044      24  391068  391032 -391038  391044      30
  391068  391032  391038  391056      28  391068  391032 -391038  391056      29
  391068  391032 -391038  391056      24  391068  391032 -391038  391056      30
  391068  391074  391080  391086      31  391068  391074 -391080  391086      32
  391068  391074 -391080  391086      33  391068  391074 -391080  391086      17
  391068  391074  391080  391125       7  391068  391074 -391080  391125      34
  391068  391074 -391080  391125      35  391068  391074 -391080  391125      17
  391071  391068  391032  391026       1  391071  391068  391032  391038       1
  391071  391068  391074  391080      18  390954  390960  391020  391026      14
  390954  390960 -391020  391026      15  390954  390960 -391020  391026      16
  390954  390960 -391020  391026      17  390960  391020  391026  391032      18
  390966  390960  391020  391026      19  390966  390960 -391020  391026      20
  390966  390960 -391020  391026      21  390966  390960 -391020  391026      17
  390975  390966  390960  390954       2  390984  390975  390966  390960      50
  390984  390975 -390966  390960      51  390984  390975 -390966  390960      52
  390993  390984  390975  390966       2  390999  390993  390984  390975       7
  390999  390993 -390984  390975       9  391002  390999  390993  390984      78
  391002  390999 -390993  390984      17  391011  390999  390993  390984      78
  391011  390999 -390993  390984      17  391020  390960  390966  390975       2
  391020  391026  391032  391038      31  391020  391026 -391032  391038      32
  391020  391026 -391032  391038      33  391020  391026 -391032  391038      17
  391020  391026  391032  391068       7  391020  391026 -391032  391068      34
  391020  391026 -391032  391068      35  391020  391026 -391032  391068      17
  391023  391020  390960  390954       1  391023  391020  390960  390966       1
  391023  391020  391026  391032      18  390918  390924  390948  390954      14
  390918  390924 -390948  390954      15  390918  390924 -390948  390954      16
  390918  390924 -390948  390954      17  390924  390948  390954  390960      18
  390930  390924  390948  390954      19  390930  390924 -390948  390954      20
  390930  390924 -390948  390954      21  390930  390924 -390948  390954      17
  390939  390930  390924  390918       3  390939  390930 -390924  390918       4
  390939  390930 -390924  390918       5  390939  390930 -390924  390918       6
  390942  390939  390930  390924       7  390942  390939 -390930  390924       8
  390942  390939 -390930  390924       9  390942  390939 -390930  390924      10
  390945  390939  390930  390924       7  390945  390939 -390930  390924       8
  390945  390939 -390930  390924       9  390945  390939 -390930  390924      10
  390948  390924  390930  390939      11  390948  390924 -390930  390939      12
  390948  390924 -390930  390939       5  390948  390924 -390930  390939      13
  390948  390954  390960  390966      31  390948  390954 -390960  390966      32
  390948  390954 -390960  390966      33  390948  390954 -390960  390966      17
  390948  390954  390960  391020       7  390948  390954 -390960  391020      34
  390948  390954 -390960  391020      35  390948  390954 -390960  391020      17
  390951  390948  390924  390918       1  390951  390948  390924  390930       1
  390951  390948  390954  390960      18  390858  390864  390912  390918      14
  390858  390864 -390912  390918      15  390858  390864 -390912  390918      16
  390858  390864 -390912  390918      17  390864  390912  390918  390924      18
  390870  390864  390912  390918      19  390870  390864 -390912  390918      20
  390870  390864 -390912  390918      21  390870  390864 -390912  390918      17
  390879  390870  390864  390858      38  390879  390870 -390864  390858      39
  390879  390870 -390864  390858      40  390879  390870 -390864  390858      41
  390882  390879  390870  390864       7  390882  390879 -390870  390864      42
  390882  390879 -390870  390864       9  390882  390879 -390870  390864      43
  390888  390882  390879  390870      44  390894  390888  390882  390879      44
  390894  390900 -390906  390879      44  390900  390894  390888  390882      44
  390900  390906  390879  390870      44  390900  390906 -390879  390882      44
  390906  390879  390870  390864       7  390906  390879 -390870  390864      42
  390906  390879 -390870  390864       9  390906  390879 -390870  390864      43
  390906  390879  390882  390888      44  390906  390900 -390894  390888      44
  390912  390864  390870  390879      47  390912  390864 -390870  390879      48
  390912  390864 -390870  390879      40  390912  390864 -390870  390879      49
  390912  390918  390924  390930      31  390912  390918 -390924  390930      32
  390912  390918 -390924  390930      33  390912  390918 -390924  390930      17
  390912  390918  390924  390948       7  390912  390918 -390924  390948      34
  390912  390918 -390924  390948      35  390912  390918 -390924  390948      17
  390915  390912  390864  390858       1  390915  390912  390864  390870       1
  390915  390912  390918  390924      18  390801  390807  390852  390858      14
  390801  390807 -390852  390858      15  390801  390807 -390852  390858      16
  390801  390807 -390852  390858      17  390807  390852  390858  390864      18
  390813  390807  390852  390858      19  390813  390807 -390852  390858      20
  390813  390807 -390852  390858      21  390813  390807 -390852  390858      17
  390822  390813  390807  390801      53  390822  390813 -390807  390801      54
  390822  390813 -390807  390801      55  390822  390813 -390807  390801      56
  390828  390822  390813  390807      57  390828  390822 -390813  390807      58
  390828  390822 -390813  390807      59  390828  390822 -390813  390807      60
  390840  390822  390813  390807      57  390840  390822 -390813  390807      58
  390840  390822 -390813  390807      59  390840  390822 -390813  390807      60
  390852  390807  390813  390822      61  390852  390807 -390813  390822      62
  390852  390807 -390813  390822      55  390852  390807 -390813  390822      63
  390852  390858  390864  390870      31  390852  390858 -390864  390870      32
  390852  390858 -390864  390870      33  390852  390858 -390864  390870      17
  390852  390858  390864  390912       7  390852  390858 -390864  390912      34
  390852  390858 -390864  390912      35  390852  390858 -390864  390912      17
  390855  390852  390807  390801       1  390855  390852  390807  390813       1
  390855  390852  390858  390864      18  390759  390789  390795  390801      14
  390759  390789 -390795  390801      15  390759  390789 -390795  390801      16
  390759  390789 -390795  390801      17  390771  390780 -390789  390759       2
  390780  390771 -390762  390759       2  390780  390789 -390759  390762       1
  390780  390789  390795  390801      19  390780  390789 -390795  390801      20
  390780  390789 -390795  390801      21  390780  390789 -390795  390801      17
  390789  390759 -390762  390771       1  390789  390780 -390771  390762      50
  390789  390780 -390771  390762      51  390789  390780 -390771  390762      52
  390789  390795  390801  390807      18  390795  390789  390759  390762       1
  390795  390789  390780  390771       2  390795  390801  390807  390813      31
  390795  390801 -390807  390813      32  390795  390801 -390807  390813      33
  390795  390801 -390807  390813      17  390795  390801  390807  390852       7
  390795  390801 -390807  390852      34  390795  390801 -390807  390852      35
  390795  390801 -390807  390852      17  390798  390795  390789  390759       1
  390798  390795  390789  390780       1  390798  390795  390801  390807      18
  390702  390708  390753  390759      14  390702  390708 -390753  390759      15
  390702  390708 -390753  390759      16  390702  390708 -390753  390759      17
  390708  390753  390759  390762      18  390708  390753  390759  390789      18
  390714  390708  390753  390759      19  390714  390708 -390753  390759      20
  390714  390708 -390753  390759      21  390714  390708 -390753  390759      17
  390723  390714  390708  390702      53  390723  390714 -390708  390702      54
  390723  390714 -390708  390702      55  390723  390714 -390708  390702      56
  390729  390723  390714  390708      57  390729  390723 -390714  390708      58
  390729  390723 -390714  390708      59  390729  390723 -390714  390708      60
  390741  390723  390714  390708      57  390741  390723 -390714  390708      58
  390741  390723 -390714  390708      59  390741  390723 -390714  390708      60
  390753  390708  390714  390723      61  390753  390708 -390714  390723      62
  390753  390708 -390714  390723      55  390753  390708 -390714  390723      63
  390753  390759  390762  390771      31  390753  390759 -390762  390771     107
  390753  390759 -390762  390771      21  390753  390759 -390762  390771      17
  390753  390759  390789  390780      31  390753  390759 -390789  390780      32
  390753  390759 -390789  390780      33  390753  390759 -390789  390780      17
  390753  390759  390789  390795       7  390753  390759 -390789  390795      34
  390753  390759 -390789  390795      35  390753  390759 -390789  390795      17
  390756  390753  390708  390702       1  390756  390753  390708  390714       1
  390756  390753  390759  390762      18  390756  390753  390759  390789      18
  390642  390648  390696  390702      14  390642  390648 -390696  390702      15
  390642  390648 -390696  390702      16  390642  390648 -390696  390702      17
  390648  390696  390702  390708      18  390654  390648  390696  390702      19
  390654  390648 -390696  390702      20  390654  390648 -390696  390702      21
  390654  390648 -390696  390702      17  390663  390654  390648  390642      38
  390663  390654 -390648  390642      39  390663  390654 -390648  390642      40
  390663  390654 -390648  390642      41  390666  390663  390654  390648       7
  390666  390663 -390654  390648      42  390666  390663 -390654  390648       9
  390666  390663 -390654  390648      43  390672  390666  390663  390654      44
  390678  390672  390666  390663      44  390678  390684 -390690  390663      44
  390684  390678  390672  390666      44  390684  390690  390663  390654      44
  390684  390690 -390663  390666      44  390690  390663  390654  390648       7
  390690  390663 -390654  390648      42  390690  390663 -390654  390648       9
  390690  390663 -390654  390648      43  390690  390663  390666  390672      44
  390690  390684 -390678  390672      44  390696  390648  390654  390663      47
  390696  390648 -390654  390663      48  390696  390648 -390654  390663      40
  390696  390648 -390654  390663      49  390696  390702  390708  390714      31
  390696  390702 -390708  390714      32  390696  390702 -390708  390714      33
  390696  390702 -390708  390714      17  390696  390702  390708  390753       7
  390696  390702 -390708  390753      34  390696  390702 -390708  390753      35
  390696  390702 -390708  390753      17  390699  390696  390648  390642       1
  390699  390696  390648  390654       1  390699  390696  390702  390708      18
  390576  390582  390636  390642      14  390576  390582 -390636  390642      15
  390576  390582 -390636  390642      16  390576  390582 -390636  390642      17
  390582  390636  390642  390648      18  390588  390582  390636  390642      19
  390588  390582 -390636  390642      20  390588  390582 -390636  390642      21
  390588  390582 -390636  390642      17  390597  390588  390582  390576       2
  390606  390597  390588  390582      50  390606  390597 -390588  390582      51
  390606  390597 -390588  390582      52  390615  390606  390597  390588      50
  390615  390606 -390597  390588      51  390615  390606 -390597  390588      52
  390624  390615  390606  390597       2  390636  390582  390588  390597       2
  390636  390642  390648  390654      31  390636  390642 -390648  390654      32
  390636  390642 -390648  390654      33  390636  390642 -390648  390654      17
  390636  390642  390648  390696       7  390636  390642 -390648  390696      34
  390636  390642 -390648  390696      35  390636  390642 -390648  390696      17
  390639  390636  390582  390576       1  390639  390636  390582  390588       1
  390639  390636  390642  390648      18  390504  390510  390570  390576      14
  390504  390510 -390570  390576      15  390504  390510 -390570  390576      16
  390504  390510 -390570  390576      17  390510  390570  390576  390582      18
  390516  390510  390570  390576      19  390516  390510 -390570  390576      20
  390516  390510 -390570  390576      21  390516  390510 -390570  390576      17
  390525  390516  390510  390504       2  390534  390525  390516  390510      50
  390534  390525 -390516  390510      51  390534  390525 -390516  390510      52
  390543  390534  390525  390516       2  390549  390543  390534  390525       7
  390549  390543 -390534  390525       9  390552  390549  390543  390534      78
  390552  390549 -390543  390534      17  390561  390549  390543  390534      78
  390561  390549 -390543  390534      17  390570  390510  390516  390525       2
  390570  390576  390582  390588      31  390570  390576 -390582  390588      32
  390570  390576 -390582  390588      33  390570  390576 -390582  390588      17
  390570  390576  390582  390636       7  390570  390576 -390582  390636      34
  390570  390576 -390582  390636      35  390570  390576 -390582  390636      17
  390573  390570  390510  390504       1  390573  390570  390510  390516       1
  390573  390570  390576  390582      18  390444  390450  390498  390504      14
  390444  390450 -390498  390504      15  390444  390450 -390498  390504      16
  390444  390450 -390498  390504      17  390450  390498  390504  390510      18
  390456  390450  390498  390504      19  390456  390450 -390498  390504      20
  390456  390450 -390498  390504      21  390456  390450 -390498  390504      17
  390465  390456  390450  390444      38  390465  390456 -390450  390444      39
  390465  390456 -390450  390444      40  390465  390456 -390450  390444      41
  390468  390465  390456  390450       7  390468  390465 -390456  390450      42
  390468  390465 -390456  390450       9  390468  390465 -390456  390450      43
  390474  390468  390465  390456      44  390480  390474  390468  390465      44
  390480  390486 -390492  390465      44  390486  390480  390474  390468      44
  390486  390492  390465  390456      44  390486  390492 -390465  390468      44
  390492  390465  390456  390450       7  390492  390465 -390456  390450      42
  390492  390465 -390456  390450       9  390492  390465 -390456  390450      43
  390492  390465  390468  390474      44  390492  390486 -390480  390474      44
  390498  390450  390456  390465      47  390498  390450 -390456  390465      48
  390498  390450 -390456  390465      40  390498  390450 -390456  390465      49
  390498  390504  390510  390516      31  390498  390504 -390510  390516      32
  390498  390504 -390510  390516      33  390498  390504 -390510  390516      17
  390498  390504  390510  390570       7  390498  390504 -390510  390570      34
  390498  390504 -390510  390570      35  390498  390504 -390510  390570      17
  390501  390498  390450  390444       1  390501  390498  390450  390456       1
  390501  390498  390504  390510      18  390414  390420  390438  390444      14
  390414  390420 -390438  390444      15  390414  390420 -390438  390444      16
  390414  390420 -390438  390444      17  390420  390438  390444  390450      18
  390426  390420  390438  390444      19  390426  390420 -390438  390444      20
  390426  390420 -390438  390444      21  390426  390420 -390438  390444      17
  390438  390444  390450  390456      31  390438  390444 -390450  390456      32
  390438  390444 -390450  390456      33  390438  390444 -390450  390456      17
  390438  390444  390450  390498       7  390438  390444 -390450  390498      34
  390438  390444 -390450  390498      35  390438  390444 -390450  390498      17
  390441  390438  390420  390414       1  390441  390438  390420  390426       1
  390441  390438  390444  390450      18  390363  390369  390408  390414      14
  390363  390369 -390408  390414      15  390363  390369 -390408  390414      16
  390363  390369 -390408  390414      17  390369  390408  390414  390420      18
  390375  390369  390408  390414      19  390375  390369 -390408  390414      20
  390375  390369 -390408  390414      21  390375  390369 -390408  390414      17
  390384  390375  390369  390363      95  390384  390375 -390369  390363      96
  390384  390375 -390369  390363      55  390384  390375 -390369  390363      97
  390393  390384  390375  390369     119  390393  390384 -390375  390369     120
  390393  390384 -390375  390369     121  390393  390384 -390375  390369     122
  390396  390393  390384  390375       7  390399  390393  390384  390375     123
  390399  390393 -390384  390375     124  390399  390393 -390384  390375     125
  390399  390393 -390384  390375     126  390408  390369  390375  390384     104
  390408  390369 -390375  390384     105  390408  390369 -390375  390384      55
  390408  390369 -390375  390384     106  390408  390414  390420  390426      31
  390408  390414 -390420  390426      32  390408  390414 -390420  390426      33
  390408  390414 -390420  390426      17  390408  390414  390420  390438       7
  390408  390414 -390420  390438      34  390408  390414 -390420  390438      35
  390408  390414 -390420  390438      17  390411  390408  390369  390363       1
  390411  390408  390369  390375       1  390411  390408  390414  390420      18
  390336  390348  390357  390363       1  390348  390357  390363  390369      18
  390357  390363  390369  390375      31  390357  390363 -390369  390375      32
  390357  390363 -390369  390375      33  390357  390363 -390369  390375      17
  390357  390363  390369  390408       7  390357  390363 -390369  390408      34
  390357  390363 -390369  390408      35  390357  390363 -390369  390408      17
  390360  390357  390348  390336       1  390360  390357  390363  390369      18
  390318  390309  390303  390297       3  390318  390309 -390303  390297       4
  390318  390309 -390303  390297       5  390318  390309 -390303  390297       6
  390321  390318  390309  390303       7  390321  390318 -390309  390303       8
  390321  390318 -390309  390303       9  390321  390318 -390309  390303      10
  390324  390318  390309  390303       7  390324  390318 -390309  390303       8
  390324  390318 -390309  390303       9  390324  390318 -390309  390303      10
  390327  390303  390309  390318      11  390327  390303 -390309  390318      12
  390327  390303 -390309  390318       5  390327  390303 -390309  390318      13
  390330  390327  390303  390297       1  390330  390327  390303  390309       1
  390333  390327  390303  390297       1  390333  390327  390303  390309       1
  390249  390255  390291  390297      14  390249  390255 -390291  390297      15
  390249  390255 -390291  390297      16  390249  390255 -390291  390297      17
  390255  390291  390297  390303      18  390261  390255  390291  390297      19
  390261  390255 -390291  390297      20  390261  390255 -390291  390297      21
  390261  390255 -390291  390297      17  390267  390261  390255  390249      22
  390267  390261 -390255  390249      23  390267  390261 -390255  390249      24
  390267  390261 -390255  390249      25  390279  390261  390255  390249      22
  390279  390261 -390255  390249      23  390279  390261 -390255  390249      24
  390279  390261 -390255  390249      25  390291  390255  390261  390267      28
  390291  390255 -390261  390267      29  390291  390255 -390261  390267      24
  390291  390255 -390261  390267      30  390291  390255  390261  390279      28
  390291  390255 -390261  390279      29  390291  390255 -390261  390279      24
  390291  390255 -390261  390279      30  390291  390297  390303  390309      31
  390291  390297 -390303  390309      32  390291  390297 -390303  390309      33
  390291  390297 -390303  390309      17  390291  390297  390303  390327       7
  390291  390297 -390303  390327      34  390291  390297 -390303  390327      35
  390291  390297 -390303  390327      17  390294  390291  390255  390249       1
  390294  390291  390255  390261       1  390294  390291  390297  390303      18
  390186  390192  390243  390249      14  390186  390192 -390243  390249      15
  390186  390192 -390243  390249      16  390186  390192 -390243  390249      17
  390192  390243  390249  390255      18  390198  390192  390243  390249      19
  390198  390192 -390243  390249      20  390198  390192 -390243  390249      21
  390198  390192 -390243  390249      17  390207  390198  390192  390186      38
  390207  390198 -390192  390186      39  390207  390198 -390192  390186      40
  390207  390198 -390192  390186      41  390210  390207  390198  390192       7
  390210  390207 -390198  390192      42  390210  390207 -390198  390192       9
  390210  390207 -390198  390192      43  390216  390210  390207  390198      44
  390222  390216  390210  390207      44  390222  390231 -390237  390207      44
  390225  390222  390216  390210      44  390231  390222  390216  390210      44
  390231  390237  390207  390198      44  390231  390237 -390207  390210      44
  390237  390207  390198  390192       7  390237  390207 -390198  390192      42
  390237  390207 -390198  390192       9  390237  390207 -390198  390192      43
  390237  390207  390210  390216      44  390237  390231 -390222  390216      44
  390237  390231  390222  390225      44  390243  390192  390198  390207      47
  390243  390192 -390198  390207      48  390243  390192 -390198  390207      40
  390243  390192 -390198  390207      49  390243  390249  390255  390261      31
  390243  390249 -390255  390261      32  390243  390249 -390255  390261      33
  390243  390249 -390255  390261      17  390243  390249  390255  390291       7
  390243  390249 -390255  390291      34  390243  390249 -390255  390291      35
  390243  390249 -390255  390291      17  390246  390243  390192  390186       1
  390246  390243  390192  390198       1  390246  390243  390249  390255      18
  390120  390126  390180  390186      14  390120  390126 -390180  390186      15
  390120  390126 -390180  390186      16  390120  390126 -390180  390186      17
  390126  390180  390186  390192      18  390132  390126  390180  390186      19
  390132  390126 -390180  390186      20  390132  390126 -390180  390186      21
  390132  390126 -390180  390186      17  390141  390132  390126  390120       2
  390150  390141  390132  390126      50  390150  390141 -390132  390126      51
  390150  390141 -390132  390126      52  390159  390150  390141  390132      50
  390159  390150 -390141  390132      51  390159  390150 -390141  390132      52
  390168  390159  390150  390141       2  390180  390126  390132  390141       2
  390180  390186  390192  390198      31  390180  390186 -390192  390198      32
  390180  390186 -390192  390198      33  390180  390186 -390192  390198      17
  390180  390186  390192  390243       7  390180  390186 -390192  390243      34
  390180  390186 -390192  390243      35  390180  390186 -390192  390243      17
  390183  390180  390126  390120       1  390183  390180  390126  390132       1
  390183  390180  390186  390192      18  390099  390105  390114  390120      14
  390099  390105 -390114  390120      15  390099  390105 -390114  390120      16
  390099  390105 -390114  390120      17  390105  390114  390120  390126      18
  390114  390120  390126  390132      31  390114  390120 -390126  390132      32
  390114  390120 -390126  390132      33  390114  390120 -390126  390132      17
  390114  390120  390126  390180       7  390114  390120 -390126  390180      34
  390114  390120 -390126  390180      35  390114  390120 -390126  390180      17
  390117  390114  390105  390099       1  390117  390114  390120  390126      18
  390042  390048  390093  390099      14  390042  390048 -390093  390099      15
  390042  390048 -390093  390099      16  390042  390048 -390093  390099      17
  390048  390093  390099  390105      18  390054  390048  390093  390099      19
  390054  390048 -390093  390099      20  390054  390048 -390093  390099      21
  390054  390048 -390093  390099      17  390063  390054  390048  390042      53
  390063  390054 -390048  390042      54  390063  390054 -390048  390042      55
  390063  390054 -390048  390042      56  390069  390063  390054  390048      57
  390069  390063 -390054  390048      58  390069  390063 -390054  390048      59
  390069  390063 -390054  390048      60  390081  390063  390054  390048      57
  390081  390063 -390054  390048      58  390081  390063 -390054  390048      59
  390081  390063 -390054  390048      60  390093  390048  390054  390063      61
  390093  390048 -390054  390063      62  390093  390048 -390054  390063      55
  390093  390048 -390054  390063      63  390093  390099  390105  390114       7
  390093  390099 -390105  390114      34  390093  390099 -390105  390114      35
  390093  390099 -390105  390114      17  390096  390093  390048  390042       1
  390096  390093  390048  390054       1  390096  390093  390099  390105      18
  389985  389991  390036  390042      14  389985  389991 -390036  390042      15
  389985  389991 -390036  390042      16  389985  389991 -390036  390042      17
  389991  390036  390042  390048      18  389997  389991  390036  390042      19
  389997  389991 -390036  390042      20  389997  389991 -390036  390042      21
  389997  389991 -390036  390042      17  390003  389997  389991  389985      22
  390003  389997 -389991  389985      23  390003  389997 -389991  389985      24
  390003  389997 -389991  389985      25  390015  389997  389991  389985      64
  390015  389997 -389991  389985      65  390015  389997 -389991  389985      66
  390015  389997 -389991  389985      67  390024  390015  389997  389991      68
  390024  390015 -389997  389991      69  390024  390015 -389997  389991      70
  390024  390015 -389997  389991      71  390024  390015  389997  390003      72
  390024  390015 -389997  390003      73  390024  390015 -389997  390003      70
  390024  390015 -389997  390003      74  390036  389991  389997  390003      28
  390036  389991 -389997  390003      29  390036  389991 -389997  390003      24
  390036  389991 -389997  390003      30  390036  389991  389997  390015      75
  390036  389991 -389997  390015      76  390036  389991 -389997  390015      66
  390036  389991 -389997  390015      77  390036  390042  390048  390054      31
  390036  390042 -390048  390054      32  390036  390042 -390048  390054      33
  390036  390042 -390048  390054      17  390036  390042  390048  390093       7
  390036  390042 -390048  390093      34  390036  390042 -390048  390093      35
  390036  390042 -390048  390093      17  390039  390036  389991  389985       1
  390039  390036  389991  389997       1  390039  390036  390042  390048      18
  389949  389955  389979  389985      14  389949  389955 -389979  389985      15
  389949  389955 -389979  389985      16  389949  389955 -389979  389985      17
  389955  389979  389985  389991      18  389961  389955  389979  389985      19
  389961  389955 -389979  389985      20  389961  389955 -389979  389985      21
  389961  389955 -389979  389985      17  389970  389961  389955  389949       3
  389970  389961 -389955  389949       4  389970  389961 -389955  389949       5
  389970  389961 -389955  389949       6  389973  389970  389961  389955       7
  389973  389970 -389961  389955       8  389973  389970 -389961  389955       9
  389973  389970 -389961  389955      10  389976  389970  389961  389955       7
  389976  389970 -389961  389955       8  389976  389970 -389961  389955       9
  389976  389970 -389961  389955      10  389979  389955  389961  389970      11
  389979  389955 -389961  389970      12  389979  389955 -389961  389970       5
  389979  389955 -389961  389970      13  389979  389985  389991  389997      31
  389979  389985 -389991  389997      32  389979  389985 -389991  389997      33
  389979  389985 -389991  389997      17  389979  389985  389991  390036       7
  389979  389985 -389991  390036      34  389979  389985 -389991  390036      35
  389979  389985 -389991  390036      17  389982  389979  389955  389949       1
  389982  389979  389955  389961       1  389982  389979  389985  389991      18
  389928  389934  389943  389949      14  389928  389934 -389943  389949      15
  389928  389934 -389943  389949      16  389928  389934 -389943  389949      17
  389934  389943  389949  389955      18  389943  389949  389955  389961      31
  389943  389949 -389955  389961      32  389943  389949 -389955  389961      33
  389943  389949 -389955  389961      17  389943  389949  389955  389979       7
  389943  389949 -389955  389979      34  389943  389949 -389955  389979      35
  389943  389949 -389955  389979      17  389946  389943  389934  389928       1
  389946  389943  389949  389955      18  389892  389898  389922  389928      14
  389892  389898 -389922  389928      15  389892  389898 -389922  389928      16
  389892  389898 -389922  389928      17  389898  389922  389928  389934      18
  389904  389898  389922  389928      19  389904  389898 -389922  389928      20
  389904  389898 -389922  389928      21  389904  389898 -389922  389928      17
  389913  389904  389898  389892       3  389913  389904 -389898  389892       4
  389913  389904 -389898  389892       5  389913  389904 -389898  389892       6
  389916  389913  389904  389898       7  389916  389913 -389904  389898       8
  389916  389913 -389904  389898       9  389916  389913 -389904  389898      10
  389919  389913  389904  389898       7  389919  389913 -389904  389898       8
  389919  389913 -389904  389898       9  389919  389913 -389904  389898      10
  389922  389898  389904  389913      11  389922  389898 -389904  389913      12
  389922  389898 -389904  389913       5  389922  389898 -389904  389913      13
  389922  389928  389934  389943       7  389922  389928 -389934  389943      34
  389922  389928 -389934  389943      35  389922  389928 -389934  389943      17
  389925  389922  389898  389892       1  389925  389922  389898  389904       1
  389925  389922  389928  389934      18  389820  389826  389886  389892      14
  389820  389826 -389886  389892      15  389820  389826 -389886  389892      16
  389820  389826 -389886  389892      17  389826  389886  389892  389898      18
  389832  389826  389886  389892      19  389832  389826 -389886  389892      20
  389832  389826 -389886  389892      21  389832  389826 -389886  389892      17
  389841  389832  389826  389820       2  389850  389841  389832  389826      50
  389850  389841 -389832  389826      51  389850  389841 -389832  389826      52
  389859  389850  389841  389832       2  389865  389859  389850  389841       7
  389865  389859 -389850  389841       9  389868  389865  389859  389850      78
  389868  389865 -389859  389850      17  389877  389865  389859  389850      78
  389877  389865 -389859  389850      17  389886  389826  389832  389841       2
  389886  389892  389898  389904      31  389886  389892 -389898  389904      32
  389886  389892 -389898  389904      33  389886  389892 -389898  389904      17
  389886  389892  389898  389922       7  389886  389892 -389898  389922      34
  389886  389892 -389898  389922      35  389886  389892 -389898  389922      17
  389889  389886  389826  389820       1  389889  389886  389826  389832       1
  389889  389886  389892  389898      18  389760  389766  389814  389820      14
  389760  389766 -389814  389820      15  389760  389766 -389814  389820      16
  389760  389766 -389814  389820      17  389766  389814  389820  389826      18
  389772  389766  389814  389820      19  389772  389766 -389814  389820      20
  389772  389766 -389814  389820      21  389772  389766 -389814  389820      17
  389781  389772  389766  389760      38  389781  389772 -389766  389760      39
  389781  389772 -389766  389760      40  389781  389772 -389766  389760      41
  389784  389781  389772  389766       7  389784  389781 -389772  389766      42
  389784  389781 -389772  389766       9  389784  389781 -389772  389766      43
  389790  389784  389781  389772      44  389796  389790  389784  389781      44
  389796  389802 -389808  389781      44  389802  389796  389790  389784      44
  389802  389808  389781  389772      44  389802  389808 -389781  389784      44
  389808  389781  389772  389766       7  389808  389781 -389772  389766      42
  389808  389781 -389772  389766       9  389808  389781 -389772  389766      43
  389808  389781  389784  389790      44  389808  389802 -389796  389790      44
  389814  389766  389772  389781      47  389814  389766 -389772  389781      48
  389814  389766 -389772  389781      40  389814  389766 -389772  389781      49
  389814  389820  389826  389832      31  389814  389820 -389826  389832      32
  389814  389820 -389826  389832      33  389814  389820 -389826  389832      17
  389814  389820  389826  389886       7  389814  389820 -389826  389886      34
  389814  389820 -389826  389886      35  389814  389820 -389826  389886      17
  389817  389814  389766  389760       1  389817  389814  389766  389772       1
  389817  389814  389820  389826      18  389703  389709  389754  389760      14
  389703  389709 -389754  389760      15  389703  389709 -389754  389760      16
  389703  389709 -389754  389760      17  389709  389754  389760  389766      18
  389715  389709  389754  389760      19  389715  389709 -389754  389760      20
  389715  389709 -389754  389760      21  389715  389709 -389754  389760      17
  389724  389715  389709  389703      53  389724  389715 -389709  389703      54
  389724  389715 -389709  389703      55  389724  389715 -389709  389703      56
  389730  389724  389715  389709      57  389730  389724 -389715  389709      58
  389730  389724 -389715  389709      59  389730  389724 -389715  389709      60
  389742  389724  389715  389709      57  389742  389724 -389715  389709      58
  389742  389724 -389715  389709      59  389742  389724 -389715  389709      60
  389754  389709  389715  389724      61  389754  389709 -389715  389724      62
  389754  389709 -389715  389724      55  389754  389709 -389715  389724      63
  389754  389760  389766  389772      31  389754  389760 -389766  389772      32
  389754  389760 -389766  389772      33  389754  389760 -389766  389772      17
  389754  389760  389766  389814       7  389754  389760 -389766  389814      34
  389754  389760 -389766  389814      35  389754  389760 -389766  389814      17
  389757  389754  389709  389703       1  389757  389754  389709  389715       1
  389757  389754  389760  389766      18  389643  389649  389697  389703      14
  389643  389649 -389697  389703      15  389643  389649 -389697  389703      16
  389643  389649 -389697  389703      17  389649  389697  389703  389709      18
  389655  389649  389697  389703      19  389655  389649 -389697  389703      20
  389655  389649 -389697  389703      21  389655  389649 -389697  389703      17
  389664  389655  389649  389643      38  389664  389655 -389649  389643      39
  389664  389655 -389649  389643      40  389664  389655 -389649  389643      41
  389667  389664  389655  389649       7  389667  389664 -389655  389649      42
  389667  389664 -389655  389649       9  389667  389664 -389655  389649      43
  389673  389667  389664  389655      44  389679  389673  389667  389664      44
  389679  389685 -389691  389664      44  389685  389679  389673  389667      44
  389685  389691  389664  389655      44  389685  389691 -389664  389667      44
  389691  389664  389655  389649       7  389691  389664 -389655  389649      42
  389691  389664 -389655  389649       9  389691  389664 -389655  389649      43
  389691  389664  389667  389673      44  389691  389685 -389679  389673      44
  389697  389649  389655  389664      47  389697  389649 -389655  389664      48
  389697  389649 -389655  389664      40  389697  389649 -389655  389664      49
  389697  389703  389709  389715      31  389697  389703 -389709  389715      32
  389697  389703 -389709  389715      33  389697  389703 -389709  389715      17
  389697  389703  389709  389754       7  389697  389703 -389709  389754      34
  389697  389703 -389709  389754      35  389697  389703 -389709  389754      17
  389700  389697  389649  389643       1  389700  389697  389649  389655       1
  389700  389697  389703  389709      18  389580  389586  389637  389643      14
  389580  389586 -389637  389643      15  389580  389586 -389637  389643      16
  389580  389586 -389637  389643      17  389586  389637  389643  389649      18
  389592  389586  389637  389643      19  389592  389586 -389637  389643      20
  389592  389586 -389637  389643      21  389592  389586 -389637  389643      17
  389601  389592  389586  389580      38  389601  389592 -389586  389580      39
  389601  389592 -389586  389580      40  389601  389592 -389586  389580      41
  389604  389601  389592  389586       7  389604  389601 -389592  389586      42
  389604  389601 -389592  389586       9  389604  389601 -389592  389586      43
  389610  389604  389601  389592      44  389616  389610  389604  389601      44
  389616  389625 -389631  389601      44  389619  389616  389610  389604      44
  389625  389616  389610  389604      44  389625  389631  389601  389592      44
  389625  389631 -389601  389604      44  389631  389601  389592  389586       7
  389631  389601 -389592  389586      42  389631  389601 -389592  389586       9
  389631  389601 -389592  389586      43  389631  389601  389604  389610      44
  389631  389625 -389616  389610      44  389631  389625  389616  389619      44
  389637  389586  389592  389601      47  389637  389586 -389592  389601      48
  389637  389586 -389592  389601      40  389637  389586 -389592  389601      49
  389637  389643  389649  389655      31  389637  389643 -389649  389655      32
  389637  389643 -389649  389655      33  389637  389643 -389649  389655      17
  389637  389643  389649  389697       7  389637  389643 -389649  389697      34
  389637  389643 -389649  389697      35  389637  389643 -389649  389697      17
  389640  389637  389586  389580       1  389640  389637  389586  389592       1
  389640  389637  389643  389649      18  389544  389550  389574  389580      14
  389544  389550 -389574  389580      15  389544  389550 -389574  389580      16
  389544  389550 -389574  389580      17  389550  389574  389580  389586      18
  389556  389550  389574  389580      19  389556  389550 -389574  389580      20
  389556  389550 -389574  389580      21  389556  389550 -389574  389580      17
  389565  389556  389550  389544       3  389565  389556 -389550  389544       4
  389565  389556 -389550  389544       5  389565  389556 -389550  389544       6
  389568  389565  389556  389550       7  389568  389565 -389556  389550       8
  389568  389565 -389556  389550       9  389568  389565 -389556  389550      10
  389571  389565  389556  389550       7  389571  389565 -389556  389550       8
  389571  389565 -389556  389550       9  389571  389565 -389556  389550      10
  389574  389550  389556  389565      11  389574  389550 -389556  389565      12
  389574  389550 -389556  389565       5  389574  389550 -389556  389565      13
  389574  389580  389586  389592      31  389574  389580 -389586  389592      32
  389574  389580 -389586  389592      33  389574  389580 -389586  389592      17
  389574  389580  389586  389637       7  389574  389580 -389586  389637      34
  389574  389580 -389586  389637      35  389574  389580 -389586  389637      17
  389577  389574  389550  389544       1  389577  389574  389550  389556       1
  389577  389574  389580  389586      18  389478  389484  389538  389544      14
  389478  389484 -389538  389544      15  389478  389484 -389538  389544      16
  389478  389484 -389538  389544      17  389484  389538  389544  389550      18
  389490  389484  389538  389544      19  389490  389484 -389538  389544      20
  389490  389484 -389538  389544      21  389490  389484 -389538  389544      17
  389499  389490  389484  389478       2  389508  389499  389490  389484      50
  389508  389499 -389490  389484      51  389508  389499 -389490  389484      52
  389517  389508  389499  389490      50  389517  389508 -389499  389490      51
  389517  389508 -389499  389490      52  389526  389517  389508  389499       2
  389538  389484  389490  389499       2  389538  389544  389550  389556      31
  389538  389544 -389550  389556      32  389538  389544 -389550  389556      33
  389538  389544 -389550  389556      17  389538  389544  389550  389574       7
  389538  389544 -389550  389574      34  389538  389544 -389550  389574      35
  389538  389544 -389550  389574      17  389541  389538  389484  389478       1
  389541  389538  389484  389490       1  389541  389538  389544  389550      18
  389442  389448  389472  389478      14  389442  389448 -389472  389478      15
  389442  389448 -389472  389478      16  389442  389448 -389472  389478      17
  389448  389472  389478  389484      18  389454  389448  389472  389478      19
  389454  389448 -389472  389478      20  389454  389448 -389472  389478      21
  389454  389448 -389472  389478      17  389463  389454  389448  389442       3
  389463  389454 -389448  389442       4  389463  389454 -389448  389442       5
  389463  389454 -389448  389442       6  389466  389463  389454  389448       7
  389466  389463 -389454  389448       8  389466  389463 -389454  389448       9
  389466  389463 -389454  389448      10  389469  389463  389454  389448       7
  389469  389463 -389454  389448       8  389469  389463 -389454  389448       9
  389469  389463 -389454  389448      10  389472  389448  389454  389463      11
  389472  389448 -389454  389463      12  389472  389448 -389454  389463       5
  389472  389448 -389454  389463      13  389472  389478  389484  389490      31
  389472  389478 -389484  389490      32  389472  389478 -389484  389490      33
  389472  389478 -389484  389490      17  389472  389478  389484  389538       7
  389472  389478 -389484  389538      34  389472  389478 -389484  389538      35
  389472  389478 -389484  389538      17  389475  389472  389448  389442       1
  389475  389472  389448  389454       1  389475  389472  389478  389484      18
  389406  389412  389436  389442      14  389406  389412 -389436  389442      15
  389406  389412 -389436  389442      16  389406  389412 -389436  389442      17
  389412  389436  389442  389448      18  389418  389412  389436  389442      19
  389418  389412 -389436  389442      20  389418  389412 -389436  389442      21
  389418  389412 -389436  389442      17  389427  389418  389412  389406       3
  389427  389418 -389412  389406       4  389427  389418 -389412  389406       5
  389427  389418 -389412  389406       6  389430  389427  389418  389412       7
  389430  389427 -389418  389412       8  389430  389427 -389418  389412       9
  389430  389427 -389418  389412      10  389433  389427  389418  389412       7
  389433  389427 -389418  389412       8  389433  389427 -389418  389412       9
  389433  389427 -389418  389412      10  389436  389412  389418  389427      11
  389436  389412 -389418  389427      12  389436  389412 -389418  389427       5
  389436  389412 -389418  389427      13  389436  389442  389448  389454      31
  389436  389442 -389448  389454      32  389436  389442 -389448  389454      33
  389436  389442 -389448  389454      17  389436  389442  389448  389472       7
  389436  389442 -389448  389472      34  389436  389442 -389448  389472      35
  389436  389442 -389448  389472      17  389439  389436  389412  389406       1
  389439  389436  389412  389418       1  389439  389436  389442  389448      18
  389349  389355  389400  389406      14  389349  389355 -389400  389406      15
  389349  389355 -389400  389406      16  389349  389355 -389400  389406      17
  389355  389400  389406  389412      18  389361  389355  389400  389406      19
  389361  389355 -389400  389406      20  389361  389355 -389400  389406      21
  389361  389355 -389400  389406      17  389370  389361  389355  389349      53
  389370  389361 -389355  389349      54  389370  389361 -389355  389349      55
  389370  389361 -389355  389349      56  389376  389370  389361  389355      57
  389376  389370 -389361  389355      58  389376  389370 -389361  389355      59
  389376  389370 -389361  389355      60  389388  389370  389361  389355      57
  389388  389370 -389361  389355      58  389388  389370 -389361  389355      59
  389388  389370 -389361  389355      60  389400  389355  389361  389370      61
  389400  389355 -389361  389370      62  389400  389355 -389361  389370      55
  389400  389355 -389361  389370      63  389400  389406  389412  389418      31
  389400  389406 -389412  389418      32  389400  389406 -389412  389418      33
  389400  389406 -389412  389418      17  389400  389406  389412  389436       7
  389400  389406 -389412  389436      34  389400  389406 -389412  389436      35
  389400  389406 -389412  389436      17  389403  389400  389355  389349       1
  389403  389400  389355  389361       1  389403  389400  389406  389412      18
  389301  389307  389343  389349      14  389301  389307 -389343  389349      15
  389301  389307 -389343  389349      16  389301  389307 -389343  389349      17
  389307  389343  389349  389355      18  389313  389307  389343  389349      19
  389313  389307 -389343  389349      20  389313  389307 -389343  389349      21
  389313  389307 -389343  389349      17  389319  389313  389307  389301      22
  389319  389313 -389307  389301      23  389319  389313 -389307  389301      24
  389319  389313 -389307  389301      25  389331  389313  389307  389301      22
  389331  389313 -389307  389301      23  389331  389313 -389307  389301      24
  389331  389313 -389307  389301      25  389343  389307  389313  389319      28
  389343  389307 -389313  389319      29  389343  389307 -389313  389319      24
  389343  389307 -389313  389319      30  389343  389307  389313  389331      28
  389343  389307 -389313  389331      29  389343  389307 -389313  389331      24
  389343  389307 -389313  389331      30  389343  389349  389355  389361      31
  389343  389349 -389355  389361      32  389343  389349 -389355  389361      33
  389343  389349 -389355  389361      17  389343  389349  389355  389400       7
  389343  389349 -389355  389400      34  389343  389349 -389355  389400      35
  389343  389349 -389355  389400      17  389346  389343  389307  389301       1
  389346  389343  389307  389313       1  389346  389343  389349  389355      18
  389253  389259  389295  389301      14  389253  389259 -389295  389301      15
  389253  389259 -389295  389301      16  389253  389259 -389295  389301      17
  389259  389295  389301  389307      18  389265  389259  389295  389301      19
  389265  389259 -389295  389301      20  389265  389259 -389295  389301      21
  389265  389259 -389295  389301      17  389271  389265  389259  389253      22
  389271  389265 -389259  389253      23  389271  389265 -389259  389253      24
  389271  389265 -389259  389253      25  389283  389265  389259  389253      22
  389283  389265 -389259  389253      23  389283  389265 -389259  389253      24
  389283  389265 -389259  389253      25  389295  389259  389265  389271      28
  389295  389259 -389265  389271      29  389295  389259 -389265  389271      24
  389295  389259 -389265  389271      30  389295  389259  389265  389283      28
  389295  389259 -389265  389283      29  389295  389259 -389265  389283      24
  389295  389259 -389265  389283      30  389295  389301  389307  389313      31
  389295  389301 -389307  389313      32  389295  389301 -389307  389313      33
  389295  389301 -389307  389313      17  389295  389301  389307  389343       7
  389295  389301 -389307  389343      34  389295  389301 -389307  389343      35
  389295  389301 -389307  389343      17  389298  389295  389259  389253       1
  389298  389295  389259  389265       1  389298  389295  389301  389307      18
  389187  389193  389247  389253      14  389187  389193 -389247  389253      15
  389187  389193 -389247  389253      16  389187  389193 -389247  389253      17
  389193  389247  389253  389259      18  389199  389193  389247  389253      19
  389199  389193 -389247  389253      20  389199  389193 -389247  389253      21
  389199  389193 -389247  389253      17  389208  389199  389193  389187       2
  389217  389208  389199  389193      50  389217  389208 -389199  389193      51
  389217  389208 -389199  389193      52  389226  389217  389208  389199      50
  389226  389217 -389208  389199      51  389226  389217 -389208  389199      52
  389235  389226  389217  389208       2  389247  389193  389199  389208       2
  389247  389253  389259  389265      31  389247  389253 -389259  389265      32
  389247  389253 -389259  389265      33  389247  389253 -389259  389265      17
  389247  389253  389259  389295       7  389247  389253 -389259  389295      34
  389247  389253 -389259  389295      35  389247  389253 -389259  389295      17
  389250  389247  389193  389187       1  389250  389247  389193  389199       1
  389250  389247  389253  389259      18  389145  389151  389181  389187      14
  389145  389151 -389181  389187      15  389145  389151 -389181  389187      16
  389145  389151 -389181  389187      17  389151  389181  389187  389193      18
  389157  389151  389181  389187      19  389157  389151 -389181  389187      20
  389157  389151 -389181  389187      21  389157  389151 -389181  389187      17
  389163  389157  389151  389145      22  389163  389157 -389151  389145      23
  389163  389157 -389151  389145      24  389163  389157 -389151  389145      25
  389175  389157  389151  389145      79  389175  389157 -389151  389145      80
  389175  389157 -389151  389145      81  389175  389157 -389151  389145      82
  389181  389151  389157  389163      28  389181  389151 -389157  389163      29
  389181  389151 -389157  389163      24  389181  389151 -389157  389163      30
  389181  389151  389157  389175      92  389181  389151 -389157  389175      93
  389181  389151 -389157  389175      81  389181  389151 -389157  389175      94
  389181  389187  389193  389199      31  389181  389187 -389193  389199      32
  389181  389187 -389193  389199      33  389181  389187 -389193  389199      17
  389181  389187  389193  389247       7  389181  389187 -389193  389247      34
  389181  389187 -389193  389247      35  389181  389187 -389193  389247      17
  389184  389181  389151  389145       1  389184  389181  389151  389157       1
  389184  389181  389187  389193      18  389124  389130  389139  389145      14
  389124  389130 -389139  389145      15  389124  389130 -389139  389145      16
  389124  389130 -389139  389145      17  389130  389139  389145  389151      18
  389139  389145  389151  389157      31  389139  389145 -389151  389157      32
  389139  389145 -389151  389157      33  389139  389145 -389151  389157      17
  389139  389145  389151  389181       7  389139  389145 -389151  389181      34
  389139  389145 -389151  389181      35  389139  389145 -389151  389181      17
  389142  389139  389130  389124       1  389142  389139  389145  389151      18
  389103  389109  389118  389124      14  389103  389109 -389118  389124      15
  389103  389109 -389118  389124      16  389103  389109 -389118  389124      17
  389109  389118  389124  389130      18  389118  389124  389130  389139       7
  389118  389124 -389130  389139      34  389118  389124 -389130  389139      35
  389118  389124 -389130  389139      17  389121  389118  389109  389103       1
  389121  389118  389124  389130      18  389040  389046  389097  389103      14
  389040  389046 -389097  389103      15  389040  389046 -389097  389103      16
  389040  389046 -389097  389103      17  389046  389097  389103  389109      18
  389052  389046  389097  389103      19  389052  389046 -389097  389103      20
  389052  389046 -389097  389103      21  389052  389046 -389097  389103      17
  389061  389052  389046  389040      38  389061  389052 -389046  389040      39
  389061  389052 -389046  389040      40  389061  389052 -389046  389040      41
  389064  389061  389052  389046       7  389064  389061 -389052  389046      42
  389064  389061 -389052  389046       9  389064  389061 -389052  389046      43
  389070  389064  389061  389052      44  389076  389070  389064  389061      44
  389076  389085 -389091  389061      44  389079  389076  389070  389064      44
  389085  389076  389070  389064      44  389085  389091  389061  389052      44
  389085  389091 -389061  389064      44  389091  389061  389052  389046       7
  389091  389061 -389052  389046      42  389091  389061 -389052  389046       9
  389091  389061 -389052  389046      43  389091  389061  389064  389070      44
  389091  389085 -389076  389070      44  389091  389085  389076  389079      44
  389097  389046  389052  389061      47  389097  389046 -389052  389061      48
  389097  389046 -389052  389061      40  389097  389046 -389052  389061      49
  389097  389103  389109  389118       7  389097  389103 -389109  389118      34
  389097  389103 -389109  389118      35  389097  389103 -389109  389118      17
  389100  389097  389046  389040       1  389100  389097  389046  389052       1
  389100  389097  389103  389109      18  388995  389001  389034  389040      14
  388995  389001 -389034  389040      15  388995  389001 -389034  389040      16
  388995  389001 -389034  389040      17  389001  389034  389040  389046      18
  389007  389001  389034  389040      19  389007  389001 -389034  389040      20
  389007  389001 -389034  389040      21  389007  389001 -389034  389040      17
  389016  389007  389001  388995      95  389016  389007 -389001  388995      96
  389016  389007 -389001  388995      55  389016  389007 -389001  388995      97
  389025  389016  389007  389001      98  389025  389016 -389007  389001      99
  389025  389016 -389007  389001     100  389025  389016 -389007  389001     101
  389028  389025  389016  389007     102  389028  389025 -389016  389007     103
  389031  389025  389016  389007     102  389031  389025 -389016  389007     103
  389034  389001  389007  389016     104  389034  389001 -389007  389016     105
  389034  389001 -389007  389016      55  389034  389001 -389007  389016     106
  389034  389040  389046  389052      31  389034  389040 -389046  389052      32
  389034  389040 -389046  389052      33  389034  389040 -389046  389052      17
  389034  389040  389046  389097       7  389034  389040 -389046  389097      34
  389034  389040 -389046  389097      35  389034  389040 -389046  389097      17
  389037  389034  389001  388995       1  389037  389034  389001  389007       1
  389037  389034  389040  389046      18  388953  388983  388989  388995      14
  388953  388983 -388989  388995      15  388953  388983 -388989  388995      16
  388953  388983 -388989  388995      17  388965  388974 -388983  388953       2
  388974  388965 -388956  388953       2  388974  388983 -388953  388956       1
  388974  388983  388989  388995      19  388974  388983 -388989  388995      20
  388974  388983 -388989  388995      21  388974  388983 -388989  388995      17
  388983  388953 -388956  388965       1  388983  388974 -388965  388956      50
  388983  388974 -388965  388956      51  388983  388974 -388965  388956      52
  388983  388989  388995  389001      18  388989  388983  388953  388956       1
  388989  388983  388974  388965       2  388989  388995  389001  389007      31
  388989  388995 -389001  389007      32  388989  388995 -389001  389007      33
  388989  388995 -389001  389007      17  388989  388995  389001  389034       7
  388989  388995 -389001  389034      34  388989  388995 -389001  389034      35
  388989  388995 -389001  389034      17  388992  388989  388983  388953       1
  388992  388989  388983  388974       1  388992  388989  388995  389001      18
  388896  388902  388947  388953      14  388896  388902 -388947  388953      15
  388896  388902 -388947  388953      16  388896  388902 -388947  388953      17
  388902  388947  388953  388956      18  388902  388947  388953  388983      18
  388908  388902  388947  388953      19  388908  388902 -388947  388953      20
  388908  388902 -388947  388953      21  388908  388902 -388947  388953      17
  388917  388908  388902  388896      53  388917  388908 -388902  388896      54
  388917  388908 -388902  388896      55  388917  388908 -388902  388896      56
  388923  388917  388908  388902      57  388923  388917 -388908  388902      58
  388923  388917 -388908  388902      59  388923  388917 -388908  388902      60
  388935  388917  388908  388902      57  388935  388917 -388908  388902      58
  388935  388917 -388908  388902      59  388935  388917 -388908  388902      60
  388947  388902  388908  388917      61  388947  388902 -388908  388917      62
  388947  388902 -388908  388917      55  388947  388902 -388908  388917      63
  388947  388953  388956  388965      31  388947  388953 -388956  388965     107
  388947  388953 -388956  388965      21  388947  388953 -388956  388965      17
  388947  388953  388983  388974      31  388947  388953 -388983  388974      32
  388947  388953 -388983  388974      33  388947  388953 -388983  388974      17
  388947  388953  388983  388989       7  388947  388953 -388983  388989      34
  388947  388953 -388983  388989      35  388947  388953 -388983  388989      17
  388950  388947  388902  388896       1  388950  388947  388902  388908       1
  388950  388947  388953  388956      18  388950  388947  388953  388983      18
  388839  388845  388890  388896      14  388839  388845 -388890  388896      15
  388839  388845 -388890  388896      16  388839  388845 -388890  388896      17
  388845  388890  388896  388902      18  388851  388845  388890  388896      19
  388851  388845 -388890  388896      20  388851  388845 -388890  388896      21
  388851  388845 -388890  388896      17  388860  388851  388845  388839      53
  388860  388851 -388845  388839      54  388860  388851 -388845  388839      55
  388860  388851 -388845  388839      56  388866  388860  388851  388845      57
  388866  388860 -388851  388845      58  388866  388860 -388851  388845      59
  388866  388860 -388851  388845      60  388878  388860  388851  388845      57
  388878  388860 -388851  388845      58  388878  388860 -388851  388845      59
  388878  388860 -388851  388845      60  388890  388845  388851  388860      61
  388890  388845 -388851  388860      62  388890  388845 -388851  388860      55
  388890  388845 -388851  388860      63  388890  388896  388902  388908      31
  388890  388896 -388902  388908      32  388890  388896 -388902  388908      33
  388890  388896 -388902  388908      17  388890  388896  388902  388947       7
  388890  388896 -388902  388947      34  388890  388896 -388902  388947      35
  388890  388896 -388902  388947      17  388893  388890  388845  388839       1
  388893  388890  388845  388851       1  388893  388890  388896  388902      18
  388791  388797  388833  388839      14  388791  388797 -388833  388839      15
  388791  388797 -388833  388839      16  388791  388797 -388833  388839      17
  388797  388833  388839  388845      18  388803  388797  388833  388839      19
  388803  388797 -388833  388839      20  388803  388797 -388833  388839      21
  388803  388797 -388833  388839      17  388809  388803  388797  388791      22
  388809  388803 -388797  388791      23  388809  388803 -388797  388791      24
  388809  388803 -388797  388791      25  388821  388803  388797  388791      22
  388821  388803 -388797  388791      23  388821  388803 -388797  388791      24
  388821  388803 -388797  388791      25  388833  388797  388803  388809      28
  388833  388797 -388803  388809      29  388833  388797 -388803  388809      24
  388833  388797 -388803  388809      30  388833  388797  388803  388821      28
  388833  388797 -388803  388821      29  388833  388797 -388803  388821      24
  388833  388797 -388803  388821      30  388833  388839  388845  388851      31
  388833  388839 -388845  388851      32  388833  388839 -388845  388851      33
  388833  388839 -388845  388851      17  388833  388839  388845  388890       7
  388833  388839 -388845  388890      34  388833  388839 -388845  388890      35
  388833  388839 -388845  388890      17  388836  388833  388797  388791       1
  388836  388833  388797  388803       1  388836  388833  388839  388845      18
  388725  388731  388785  388791      14  388725  388731 -388785  388791      15
  388725  388731 -388785  388791      16  388725  388731 -388785  388791      17
  388731  388785  388791  388797      18  388737  388731  388785  388791      19
  388737  388731 -388785  388791      20  388737  388731 -388785  388791      21
  388737  388731 -388785  388791      17  388746  388737  388731  388725       2
  388755  388746  388737  388731      50  388755  388746 -388737  388731      51
  388755  388746 -388737  388731      52  388764  388755  388746  388737      50
  388764  388755 -388746  388737      51  388764  388755 -388746  388737      52
  388773  388764  388755  388746       2  388785  388731  388737  388746       2
  388785  388791  388797  388803      31  388785  388791 -388797  388803      32
  388785  388791 -388797  388803      33  388785  388791 -388797  388803      17
  388785  388791  388797  388833       7  388785  388791 -388797  388833      34
  388785  388791 -388797  388833      35  388785  388791 -388797  388833      17
  388788  388785  388731  388725       1  388788  388785  388731  388737       1
  388788  388785  388791  388797      18  388689  388695  388719  388725      14
  388689  388695 -388719  388725      15  388689  388695 -388719  388725      16
  388689  388695 -388719  388725      17  388695  388719  388725  388731      18
  388701  388695  388719  388725      19  388701  388695 -388719  388725      20
  388701  388695 -388719  388725      21  388701  388695 -388719  388725      17
  388710  388701  388695  388689       3  388710  388701 -388695  388689       4
  388710  388701 -388695  388689       5  388710  388701 -388695  388689       6
  388713  388710  388701  388695       7  388713  388710 -388701  388695       8
  388713  388710 -388701  388695       9  388713  388710 -388701  388695      10
  388716  388710  388701  388695       7  388716  388710 -388701  388695       8
  388716  388710 -388701  388695       9  388716  388710 -388701  388695      10
  388719  388695  388701  388710      11  388719  388695 -388701  388710      12
  388719  388695 -388701  388710       5  388719  388695 -388701  388710      13
  388719  388725  388731  388737      31  388719  388725 -388731  388737      32
  388719  388725 -388731  388737      33  388719  388725 -388731  388737      17
  388719  388725  388731  388785       7  388719  388725 -388731  388785      34
  388719  388725 -388731  388785      35  388719  388725 -388731  388785      17
  388722  388719  388695  388689       1  388722  388719  388695  388701       1
  388722  388719  388725  388731      18  388668  388674  388683  388689      14
  388668  388674 -388683  388689      15  388668  388674 -388683  388689      16
  388668  388674 -388683  388689      17  388674  388683  388689  388695      18
  388683  388689  388695  388701      31  388683  388689 -388695  388701      32
  388683  388689 -388695  388701      33  388683  388689 -388695  388701      17
  388683  388689  388695  388719       7  388683  388689 -388695  388719      34
  388683  388689 -388695  388719      35  388683  388689 -388695  388719      17
  388686  388683  388674  388668       1  388686  388683  388689  388695      18
  388620  388626  388662  388668      14  388620  388626 -388662  388668      15
  388620  388626 -388662  388668      16  388620  388626 -388662  388668      17
  388626  388662  388668  388674      18  388632  388626  388662  388668      19
  388632  388626 -388662  388668      20  388632  388626 -388662  388668      21
  388632  388626 -388662  388668      17  388638  388632  388626  388620      22
  388638  388632 -388626  388620      23  388638  388632 -388626  388620      24
  388638  388632 -388626  388620      25  388650  388632  388626  388620      22
  388650  388632 -388626  388620      23  388650  388632 -388626  388620      24
  388650  388632 -388626  388620      25  388662  388626  388632  388638      28
  388662  388626 -388632  388638      29  388662  388626 -388632  388638      24
  388662  388626 -388632  388638      30  388662  388626  388632  388650      28
  388662  388626 -388632  388650      29  388662  388626 -388632  388650      24
  388662  388626 -388632  388650      30  388662  388668  388674  388683       7
  388662  388668 -388674  388683      34  388662  388668 -388674  388683      35
  388662  388668 -388674  388683      17  388665  388662  388626  388620       1
  388665  388662  388626  388632       1  388665  388662  388668  388674      18
  388554  388560  388614  388620      14  388554  388560 -388614  388620      15
  388554  388560 -388614  388620      16  388554  388560 -388614  388620      17
  388560  388614  388620  388626      18  388566  388560  388614  388620      19
  388566  388560 -388614  388620      20  388566  388560 -388614  388620      21
  388566  388560 -388614  388620      17  388575  388566  388560  388554       2
  388584  388575  388566  388560      50  388584  388575 -388566  388560      51
  388584  388575 -388566  388560      52  388593  388584  388575  388566      50
  388593  388584 -388575  388566      51  388593  388584 -388575  388566      52
  388602  388593  388584  388575       2  388614  388560  388566  388575       2
  388614  388620  388626  388632      31  388614  388620 -388626  388632      32
  388614  388620 -388626  388632      33  388614  388620 -388626  388632      17
  388614  388620  388626  388662       7  388614  388620 -388626  388662      34
  388614  388620 -388626  388662      35  388614  388620 -388626  388662      17
  388617  388614  388560  388554       1  388617  388614  388560  388566       1
  388617  388614  388620  388626      18  388506  388512  388548  388554      14
  388506  388512 -388548  388554      15  388506  388512 -388548  388554      16
  388506  388512 -388548  388554      17  388512  388548  388554  388560      18
  388518  388512  388548  388554      19  388518  388512 -388548  388554      20
  388518  388512 -388548  388554      21  388518  388512 -388548  388554      17
  388524  388518  388512  388506      22  388524  388518 -388512  388506      23
  388524  388518 -388512  388506      24  388524  388518 -388512  388506      25
  388536  388518  388512  388506      22  388536  388518 -388512  388506      23
  388536  388518 -388512  388506      24  388536  388518 -388512  388506      25
  388548  388512  388518  388524      28  388548  388512 -388518  388524      29
  388548  388512 -388518  388524      24  388548  388512 -388518  388524      30
  388548  388512  388518  388536      28  388548  388512 -388518  388536      29
  388548  388512 -388518  388536      24  388548  388512 -388518  388536      30
  388548  388554  388560  388566      31  388548  388554 -388560  388566      32
  388548  388554 -388560  388566      33  388548  388554 -388560  388566      17
  388548  388554  388560  388614       7  388548  388554 -388560  388614      34
  388548  388554 -388560  388614      35  388548  388554 -388560  388614      17
  388551  388548  388512  388506       1  388551  388548  388512  388518       1
  388551  388548  388554  388560      18  388473  388479  388500  388506      14
  388473  388479 -388500  388506      15  388473  388479 -388500  388506      16
  388473  388479 -388500  388506      17  388479  388500  388506  388512      18
  388485  388479  388500  388506      19  388485  388479 -388500  388506      20
  388485  388479 -388500  388506      21  388485  388479 -388500  388506      17
  388494  388485  388479  388473     108  388494  388485 -388479  388473     109
  388494  388485 -388479  388473     110  388494  388485 -388479  388473     111
  388500  388479  388485  388494     116  388500  388479 -388485  388494     117
  388500  388479 -388485  388494     110  388500  388479 -388485  388494     118
  388500  388506  388512  388518      31  388500  388506 -388512  388518      32
  388500  388506 -388512  388518      33  388500  388506 -388512  388518      17
  388500  388506  388512  388548       7  388500  388506 -388512  388548      34
  388500  388506 -388512  388548      35  388500  388506 -388512  388548      17
  388503  388500  388479  388473       1  388503  388500  388479  388485       1
  388503  388500  388506  388512      18  388425  388431  388467  388473      14
  388425  388431 -388467  388473      15  388425  388431 -388467  388473      16
  388425  388431 -388467  388473      17  388431  388467  388473  388479      18
  388437  388431  388467  388473      19  388437  388431 -388467  388473      20
  388437  388431 -388467  388473      21  388437  388431 -388467  388473      17
  388443  388437  388431  388425      22  388443  388437 -388431  388425      23
  388443  388437 -388431  388425      24  388443  388437 -388431  388425      25
  388455  388437  388431  388425      22  388455  388437 -388431  388425      23
  388455  388437 -388431  388425      24  388455  388437 -388431  388425      25
  388467  388431  388437  388443      28  388467  388431 -388437  388443      29
  388467  388431 -388437  388443      24  388467  388431 -388437  388443      30
  388467  388431  388437  388455      28  388467  388431 -388437  388455      29
  388467  388431 -388437  388455      24  388467  388431 -388437  388455      30
  388467  388473  388479  388485      31  388467  388473 -388479  388485      32
  388467  388473 -388479  388485      33  388467  388473 -388479  388485      17
  388467  388473  388479  388500       7  388467  388473 -388479  388500      34
  388467  388473 -388479  388500      35  388467  388473 -388479  388500      17
  388470  388467  388431  388425       1  388470  388467  388431  388437       1
  388470  388467  388473  388479      18  388383  388413  388419  388425      14
  388383  388413 -388419  388425      15  388383  388413 -388419  388425      16
  388383  388413 -388419  388425      17  388395  388404 -388413  388383       2
  388404  388395 -388386  388383       2  388404  388413 -388383  388386       1
  388404  388413  388419  388425      19  388404  388413 -388419  388425      20
  388404  388413 -388419  388425      21  388404  388413 -388419  388425      17
  388413  388383 -388386  388395       1  388413  388404 -388395  388386      50
  388413  388404 -388395  388386      51  388413  388404 -388395  388386      52
  388413  388419  388425  388431      18  388419  388413  388383  388386       1
  388419  388413  388404  388395       2  388419  388425  388431  388437      31
  388419  388425 -388431  388437      32  388419  388425 -388431  388437      33
  388419  388425 -388431  388437      17  388419  388425  388431  388467       7
  388419  388425 -388431  388467      34  388419  388425 -388431  388467      35
  388419  388425 -388431  388467      17  388422  388419  388413  388383       1
  388422  388419  388413  388404       1  388422  388419  388425  388431      18
  388332  388338  388377  388383      14  388332  388338 -388377  388383      15
  388332  388338 -388377  388383      16  388332  388338 -388377  388383      17
  388338  388377  388383  388386      18  388338  388377  388383  388413      18
  388344  388338  388377  388383      19  388344  388338 -388377  388383      20
  388344  388338 -388377  388383      21  388344  388338 -388377  388383      17
  388353  388344  388338  388332      95  388353  388344 -388338  388332      96
  388353  388344 -388338  388332      55  388353  388344 -388338  388332      97
  388362  388353  388344  388338     119  388362  388353 -388344  388338     120
  388362  388353 -388344  388338     121  388362  388353 -388344  388338     122
  388365  388362  388353  388344       7  388368  388362  388353  388344     123
  388368  388362 -388353  388344     124  388368  388362 -388353  388344     125
  388368  388362 -388353  388344     126  388377  388338  388344  388353     104
  388377  388338 -388344  388353     105  388377  388338 -388344  388353      55
  388377  388338 -388344  388353     106  388377  388383  388386  388395      31
  388377  388383 -388386  388395     107  388377  388383 -388386  388395      21
  388377  388383 -388386  388395      17  388377  388383  388413  388404      31
  388377  388383 -388413  388404      32  388377  388383 -388413  388404      33
  388377  388383 -388413  388404      17  388377  388383  388413  388419       7
  388377  388383 -388413  388419      34  388377  388383 -388413  388419      35
  388377  388383 -388413  388419      17  388380  388377  388338  388332       1
  388380  388377  388338  388344       1  388380  388377  388383  388386      18
  388380  388377  388383  388413      18  388275  388281  388326  388332      14
  388275  388281 -388326  388332      15  388275  388281 -388326  388332      16
  388275  388281 -388326  388332      17  388281  388326  388332  388338      18
  388287  388281  388326  388332      19  388287  388281 -388326  388332      20
  388287  388281 -388326  388332      21  388287  388281 -388326  388332      17
  388293  388287  388281  388275      22  388293  388287 -388281  388275      23
  388293  388287 -388281  388275      24  388293  388287 -388281  388275      25
  388305  388287  388281  388275      64  388305  388287 -388281  388275      65
  388305  388287 -388281  388275      66  388305  388287 -388281  388275      67
  388314  388305  388287  388281      68  388314  388305 -388287  388281      69
  388314  388305 -388287  388281      70  388314  388305 -388287  388281      71
  388314  388305  388287  388293      72  388314  388305 -388287  388293      73
  388314  388305 -388287  388293      70  388314  388305 -388287  388293      74
  388326  388281  388287  388293      28  388326  388281 -388287  388293      29
  388326  388281 -388287  388293      24  388326  388281 -388287  388293      30
  388326  388281  388287  388305      75  388326  388281 -388287  388305      76
  388326  388281 -388287  388305      66  388326  388281 -388287  388305      77
  388326  388332  388338  388344      31  388326  388332 -388338  388344      32
  388326  388332 -388338  388344      33  388326  388332 -388338  388344      17
  388326  388332  388338  388377       7  388326  388332 -388338  388377      34
  388326  388332 -388338  388377      35  388326  388332 -388338  388377      17
  388329  388326  388281  388275       1  388329  388326  388281  388287       1
  388329  388326  388332  388338      18  388230  388236  388269  388275      14
  388230  388236 -388269  388275      15  388230  388236 -388269  388275      16
  388230  388236 -388269  388275      17  388236  388269  388275  388281      18
  388242  388236  388269  388275      19  388242  388236 -388269  388275      20
  388242  388236 -388269  388275      21  388242  388236 -388269  388275      17
  388251  388242  388236  388230      95  388251  388242 -388236  388230      96
  388251  388242 -388236  388230      55  388251  388242 -388236  388230      97
  388260  388251  388242  388236      98  388260  388251 -388242  388236      99
  388260  388251 -388242  388236     100  388260  388251 -388242  388236     101
  388263  388260  388251  388242     102  388263  388260 -388251  388242     103
  388266  388260  388251  388242     102  388266  388260 -388251  388242     103
  388269  388236  388242  388251     104  388269  388236 -388242  388251     105
  388269  388236 -388242  388251      55  388269  388236 -388242  388251     106
  388269  388275  388281  388287      31  388269  388275 -388281  388287      32
  388269  388275 -388281  388287      33  388269  388275 -388281  388287      17
  388269  388275  388281  388326       7  388269  388275 -388281  388326      34
  388269  388275 -388281  388326      35  388269  388275 -388281  388326      17
  388272  388269  388236  388230       1  388272  388269  388236  388242       1
  388272  388269  388275  388281      18  388209  388215  388224  388230      14
  388209  388215 -388224  388230      15  388209  388215 -388224  388230      16
  388209  388215 -388224  388230      17  388215  388224  388230  388236      18
  388224  388230  388236  388242      31  388224  388230 -388236  388242      32
  388224  388230 -388236  388242      33  388224  388230 -388236  388242      17
  388224  388230  388236  388269       7  388224  388230 -388236  388269      34
  388224  388230 -388236  388269      35  388224  388230 -388236  388269      17
  388227  388224  388215  388209       1  388227  388224  388230  388236      18
  388188  388194  388203  388209      14  388188  388194 -388203  388209      15
  388188  388194 -388203  388209      16  388188  388194 -388203  388209      17
  388194  388203  388209  388215      18  388203  388209  388215  388224       7
  388203  388209 -388215  388224      34  388203  388209 -388215  388224      35
  388203  388209 -388215  388224      17  388206  388203  388194  388188       1
  388206  388203  388209  388215      18  388122  388128  388182  388188      14
  388122  388128 -388182  388188      15  388122  388128 -388182  388188      16
  388122  388128 -388182  388188      17  388128  388182  388188  388194      18
  388134  388128  388182  388188      19  388134  388128 -388182  388188      20
  388134  388128 -388182  388188      21  388134  388128 -388182  388188      17
  388143  388134  388128  388122       2  388152  388143  388134  388128      50
  388152  388143 -388134  388128      51  388152  388143 -388134  388128      52
  388161  388152  388143  388134      50  388161  388152 -388143  388134      51
  388161  388152 -388143  388134      52  388170  388161  388152  388143       2
  388182  388128  388134  388143       2  388182  388188  388194  388203       7
  388182  388188 -388194  388203      34  388182  388188 -388194  388203      35
  388182  388188 -388194  388203      17  388185  388182  388128  388122       1
  388185  388182  388128  388134       1  388185  388182  388188  388194      18
  388101  388107  388116  388122      14  388101  388107 -388116  388122      15
  388101  388107 -388116  388122      16  388101  388107 -388116  388122      17
  388107  388116  388122  388128      18  388116  388122  388128  388134      31
  388116  388122 -388128  388134      32  388116  388122 -388128  388134      33
  388116  388122 -388128  388134      17  388116  388122  388128  388182       7
  388116  388122 -388128  388182      34  388116  388122 -388128  388182      35
  388116  388122 -388128  388182      17  388119  388116  388107  388101       1
  388119  388116  388122  388128      18  388035  388041  388095  388101      14
  388035  388041 -388095  388101      15  388035  388041 -388095  388101      16
  388035  388041 -388095  388101      17  388041  388095  388101  388107      18
  388047  388041  388095  388101      19  388047  388041 -388095  388101      20
  388047  388041 -388095  388101      21  388047  388041 -388095  388101      17
  388056  388047  388041  388035       2  388065  388056  388047  388041      50
  388065  388056 -388047  388041      51  388065  388056 -388047  388041      52
  388074  388065  388056  388047      50  388074  388065 -388056  388047      51
  388074  388065 -388056  388047      52  388083  388074  388065  388056       2
  388095  388041  388047  388056       2  388095  388101  388107  388116       7
  388095  388101 -388107  388116      34  388095  388101 -388107  388116      35
  388095  388101 -388107  388116      17  388098  388095  388041  388035       1
  388098  388095  388041  388047       1  388098  388095  388101  388107      18
  388002  388008  388029  388035      14  388002  388008 -388029  388035      15
  388002  388008 -388029  388035      16  388002  388008 -388029  388035      17
  388008  388029  388035  388041      18  388014  388008  388029  388035      19
  388014  388008 -388029  388035      20  388014  388008 -388029  388035      21
  388014  388008 -388029  388035      17  388023  388014  388008  388002     108
  388023  388014 -388008  388002     109  388023  388014 -388008  388002     110
  388023  388014 -388008  388002     111  388029  388008  388014  388023     116
  388029  388008 -388014  388023     117  388029  388008 -388014  388023     110
  388029  388008 -388014  388023     118  388029  388035  388041  388047      31
  388029  388035 -388041  388047      32  388029  388035 -388041  388047      33
  388029  388035 -388041  388047      17  388029  388035  388041  388095       7
  388029  388035 -388041  388095      34  388029  388035 -388041  388095      35
  388029  388035 -388041  388095      17  388032  388029  388008  388002       1
  388032  388029  388008  388014       1  388032  388029  388035  388041      18
  387981  387987  387996  388002      14  387981  387987 -387996  388002      15
  387981  387987 -387996  388002      16  387981  387987 -387996  388002      17
  387987  387996  388002  388008      18  387996  388002  388008  388014      31
  387996  388002 -388008  388014      32  387996  388002 -388008  388014      33
  387996  388002 -388008  388014      17  387996  388002  388008  388029       7
  387996  388002 -388008  388029      34  387996  388002 -388008  388029      35
  387996  388002 -388008  388029      17  387999  387996  387987  387981       1
  387999  387996  388002  388008      18  387948  387954  387975  387981      14
  387948  387954 -387975  387981      15  387948  387954 -387975  387981      16
  387948  387954 -387975  387981      17  387954  387975  387981  387987      18
  387960  387954  387975  387981      19  387960  387954 -387975  387981      20
  387960  387954 -387975  387981      21  387960  387954 -387975  387981      17
  387969  387960  387954  387948     108  387969  387960 -387954  387948     109
  387969  387960 -387954  387948     110  387969  387960 -387954  387948     111
  387975  387954  387960  387969     116  387975  387954 -387960  387969     117
  387975  387954 -387960  387969     110  387975  387954 -387960  387969     118
  387975  387981  387987  387996       7  387975  387981 -387987  387996      34
  387975  387981 -387987  387996      35  387975  387981 -387987  387996      17
  387978  387975  387954  387948       1  387978  387975  387954  387960       1
  387978  387975  387981  387987      18  387927  387933  387942  387948      14
  387927  387933 -387942  387948      15  387927  387933 -387942  387948      16
  387927  387933 -387942  387948      17  387933  387942  387948  387954      18
  387942  387948  387954  387960      31  387942  387948 -387954  387960      32
  387942  387948 -387954  387960      33  387942  387948 -387954  387960      17
  387942  387948  387954  387975       7  387942  387948 -387954  387975      34
  387942  387948 -387954  387975      35  387942  387948 -387954  387975      17
  387945  387942  387933  387927       1  387945  387942  387948  387954      18
  387879  387885  387921  387927      14  387879  387885 -387921  387927      15
  387879  387885 -387921  387927      16  387879  387885 -387921  387927      17
  387885  387921  387927  387933      18  387891  387885  387921  387927      19
  387891  387885 -387921  387927      20  387891  387885 -387921  387927      21
  387891  387885 -387921  387927      17  387897  387891  387885  387879      22
  387897  387891 -387885  387879      23  387897  387891 -387885  387879      24
  387897  387891 -387885  387879      25  387909  387891  387885  387879      22
  387909  387891 -387885  387879      23  387909  387891 -387885  387879      24
  387909  387891 -387885  387879      25  387921  387885  387891  387897      28
  387921  387885 -387891  387897      29  387921  387885 -387891  387897      24
  387921  387885 -387891  387897      30  387921  387885  387891  387909      28
  387921  387885 -387891  387909      29  387921  387885 -387891  387909      24
  387921  387885 -387891  387909      30  387921  387927  387933  387942       7
  387921  387927 -387933  387942      34  387921  387927 -387933  387942      35
  387921  387927 -387933  387942      17  387924  387921  387885  387879       1
  387924  387921  387885  387891       1  387924  387921  387927  387933      18
  387849  387855  387873  387879      14  387849  387855 -387873  387879      15
  387849  387855 -387873  387879      16  387849  387855 -387873  387879      17
  387855  387873  387879  387885      18  387861  387855  387873  387879      19
  387861  387855 -387873  387879      20  387861  387855 -387873  387879      21
  387861  387855 -387873  387879      17  387873  387879  387885  387891      31
  387873  387879 -387885  387891      32  387873  387879 -387885  387891      33
  387873  387879 -387885  387891      17  387873  387879  387885  387921       7
  387873  387879 -387885  387921      34  387873  387879 -387885  387921      35
  387873  387879 -387885  387921      17  387876  387873  387855  387849       1
  387876  387873  387855  387861       1  387876  387873  387879  387885      18
  387801  387807  387843  387849      14  387801  387807 -387843  387849      15
  387801  387807 -387843  387849      16  387801  387807 -387843  387849      17
  387807  387843  387849  387855      18  387813  387807  387843  387849      19
  387813  387807 -387843  387849      20  387813  387807 -387843  387849      21
  387813  387807 -387843  387849      17  387819  387813  387807  387801      22
  387819  387813 -387807  387801      23  387819  387813 -387807  387801      24
  387819  387813 -387807  387801      25  387831  387813  387807  387801      22
  387831  387813 -387807  387801      23  387831  387813 -387807  387801      24
  387831  387813 -387807  387801      25  387843  387807  387813  387819      28
  387843  387807 -387813  387819      29  387843  387807 -387813  387819      24
  387843  387807 -387813  387819      30  387843  387807  387813  387831      28
  387843  387807 -387813  387831      29  387843  387807 -387813  387831      24
  387843  387807 -387813  387831      30  387843  387849  387855  387861      31
  387843  387849 -387855  387861      32  387843  387849 -387855  387861      33
  387843  387849 -387855  387861      17  387843  387849  387855  387873       7
  387843  387849 -387855  387873      34  387843  387849 -387855  387873      35
  387843  387849 -387855  387873      17  387846  387843  387807  387801       1
  387846  387843  387807  387813       1  387846  387843  387849  387855      18
  387753  387759  387795  387801      14  387753  387759 -387795  387801      15
  387753  387759 -387795  387801      16  387753  387759 -387795  387801      17
  387759  387795  387801  387807      18  387765  387759  387795  387801      19
  387765  387759 -387795  387801      20  387765  387759 -387795  387801      21
  387765  387759 -387795  387801      17  387771  387765  387759  387753      22
  387771  387765 -387759  387753      23  387771  387765 -387759  387753      24
  387771  387765 -387759  387753      25  387783  387765  387759  387753      22
  387783  387765 -387759  387753      23  387783  387765 -387759  387753      24
  387783  387765 -387759  387753      25  387795  387759  387765  387771      28
  387795  387759 -387765  387771      29  387795  387759 -387765  387771      24
  387795  387759 -387765  387771      30  387795  387759  387765  387783      28
  387795  387759 -387765  387783      29  387795  387759 -387765  387783      24
  387795  387759 -387765  387783      30  387795  387801  387807  387813      31
  387795  387801 -387807  387813      32  387795  387801 -387807  387813      33
  387795  387801 -387807  387813      17  387795  387801  387807  387843       7
  387795  387801 -387807  387843      34  387795  387801 -387807  387843      35
  387795  387801 -387807  387843      17  387798  387795  387759  387753       1
  387798  387795  387759  387765       1  387798  387795  387801  387807      18
  387711  387717  387747  387753      14  387711  387717 -387747  387753      15
  387711  387717 -387747  387753      16  387711  387717 -387747  387753      17
  387717  387747  387753  387759      18  387723  387717  387747  387753      19
  387723  387717 -387747  387753      20  387723  387717 -387747  387753      21
  387723  387717 -387747  387753      17  387729  387723  387717  387711      22
  387729  387723 -387717  387711      23  387729  387723 -387717  387711      24
  387729  387723 -387717  387711      25  387741  387723  387717  387711      79
  387741  387723 -387717  387711      80  387741  387723 -387717  387711      81
  387741  387723 -387717  387711      82  387747  387717  387723  387729      28
  387747  387717 -387723  387729      29  387747  387717 -387723  387729      24
  387747  387717 -387723  387729      30  387747  387717  387723  387741      92
  387747  387717 -387723  387741      93  387747  387717 -387723  387741      81
  387747  387717 -387723  387741      94  387747  387753  387759  387765      31
  387747  387753 -387759  387765      32  387747  387753 -387759  387765      33
  387747  387753 -387759  387765      17  387747  387753  387759  387795       7
  387747  387753 -387759  387795      34  387747  387753 -387759  387795      35
  387747  387753 -387759  387795      17  387750  387747  387717  387711       1
  387750  387747  387717  387723       1  387750  387747  387753  387759      18
  387681  387687  387705  387711      14  387681  387687 -387705  387711      15
  387681  387687 -387705  387711      16  387681  387687 -387705  387711      17
  387687  387705  387711  387717      18  387693  387687  387705  387711      19
  387693  387687 -387705  387711      20  387693  387687 -387705  387711      21
  387693  387687 -387705  387711      17  387705  387711  387717  387723      31
  387705  387711 -387717  387723      32  387705  387711 -387717  387723      33
  387705  387711 -387717  387723      17  387705  387711  387717  387747       7
  387705  387711 -387717  387747      34  387705  387711 -387717  387747      35
  387705  387711 -387717  387747      17  387708  387705  387687  387681       1
  387708  387705  387687  387693       1  387708  387705  387711  387717      18
  387630  387636  387675  387681      14  387630  387636 -387675  387681      15
  387630  387636 -387675  387681      16  387630  387636 -387675  387681      17
  387636  387675  387681  387687      18  387642  387636  387675  387681      19
  387642  387636 -387675  387681      20  387642  387636 -387675  387681      21
  387642  387636 -387675  387681      17  387651  387642  387636  387630      95
  387651  387642 -387636  387630      96  387651  387642 -387636  387630      55
  387651  387642 -387636  387630      97  387660  387651  387642  387636     119
  387660  387651 -387642  387636     120  387660  387651 -387642  387636     121
  387660  387651 -387642  387636     122  387663  387660  387651  387642       7
  387666  387660  387651  387642     123  387666  387660 -387651  387642     124
  387666  387660 -387651  387642     125  387666  387660 -387651  387642     126
  387675  387636  387642  387651     104  387675  387636 -387642  387651     105
  387675  387636 -387642  387651      55  387675  387636 -387642  387651     106
  387675  387681  387687  387693      31  387675  387681 -387687  387693      32
  387675  387681 -387687  387693      33  387675  387681 -387687  387693      17
  387675  387681  387687  387705       7  387675  387681 -387687  387705      34
  387675  387681 -387687  387705      35  387675  387681 -387687  387705      17
  387678  387675  387636  387630       1  387678  387675  387636  387642       1
  387678  387675  387681  387687      18  387573  387579  387624  387630      14
  387573  387579 -387624  387630      15  387573  387579 -387624  387630      16
  387573  387579 -387624  387630      17  387579  387624  387630  387636      18
  387585  387579  387624  387630      19  387585  387579 -387624  387630      20
  387585  387579 -387624  387630      21  387585  387579 -387624  387630      17
  387594  387585  387579  387573      53  387594  387585 -387579  387573      54
  387594  387585 -387579  387573      55  387594  387585 -387579  387573      56
  387600  387594  387585  387579      57  387600  387594 -387585  387579      58
  387600  387594 -387585  387579      59  387600  387594 -387585  387579      60
  387612  387594  387585  387579      57  387612  387594 -387585  387579      58
  387612  387594 -387585  387579      59  387612  387594 -387585  387579      60
  387624  387579  387585  387594      61  387624  387579 -387585  387594      62
  387624  387579 -387585  387594      55  387624  387579 -387585  387594      63
  387624  387630  387636  387642      31  387624  387630 -387636  387642      32
  387624  387630 -387636  387642      33  387624  387630 -387636  387642      17
  387624  387630  387636  387675       7  387624  387630 -387636  387675      34
  387624  387630 -387636  387675      35  387624  387630 -387636  387675      17
  387627  387624  387579  387573       1  387627  387624  387579  387585       1
  387627  387624  387630  387636      18  387525  387531  387567  387573      14
  387525  387531 -387567  387573      15  387525  387531 -387567  387573      16
  387525  387531 -387567  387573      17  387531  387567  387573  387579      18
  387537  387531  387567  387573      19  387537  387531 -387567  387573      20
  387537  387531 -387567  387573      21  387537  387531 -387567  387573      17
  387543  387537  387531  387525      22  387543  387537 -387531  387525      23
  387543  387537 -387531  387525      24  387543  387537 -387531  387525      25
  387555  387537  387531  387525      22  387555  387537 -387531  387525      23
  387555  387537 -387531  387525      24  387555  387537 -387531  387525      25
  387567  387531  387537  387543      28  387567  387531 -387537  387543      29
  387567  387531 -387537  387543      24  387567  387531 -387537  387543      30
  387567  387531  387537  387555      28  387567  387531 -387537  387555      29
  387567  387531 -387537  387555      24  387567  387531 -387537  387555      30
  387567  387573  387579  387585      31  387567  387573 -387579  387585      32
  387567  387573 -387579  387585      33  387567  387573 -387579  387585      17
  387567  387573  387579  387624       7  387567  387573 -387579  387624      34
  387567  387573 -387579  387624      35  387567  387573 -387579  387624      17
  387570  387567  387531  387525       1  387570  387567  387531  387537       1
  387570  387567  387573  387579      18  387459  387465  387519  387525      14
  387459  387465 -387519  387525      15  387459  387465 -387519  387525      16
  387459  387465 -387519  387525      17  387465  387519  387525  387531      18
  387471  387465  387519  387525      19  387471  387465 -387519  387525      20
  387471  387465 -387519  387525      21  387471  387465 -387519  387525      17
  387480  387471  387465  387459       2  387489  387480  387471  387465      50
  387489  387480 -387471  387465      51  387489  387480 -387471  387465      52
  387498  387489  387480  387471      50  387498  387489 -387480  387471      51
  387498  387489 -387480  387471      52  387507  387498  387489  387480       2
  387519  387465  387471  387480       2  387519  387525  387531  387537      31
  387519  387525 -387531  387537      32  387519  387525 -387531  387537      33
  387519  387525 -387531  387537      17  387519  387525  387531  387567       7
  387519  387525 -387531  387567      34  387519  387525 -387531  387567      35
  387519  387525 -387531  387567      17  387522  387519  387465  387459       1
  387522  387519  387465  387471       1  387522  387519  387525  387531      18
  387438  387444  387453  387459      14  387438  387444 -387453  387459      15
  387438  387444 -387453  387459      16  387438  387444 -387453  387459      17
  387444  387453  387459  387465      18  387453  387459  387465  387471      31
  387453  387459 -387465  387471      32  387453  387459 -387465  387471      33
  387453  387459 -387465  387471      17  387453  387459  387465  387519       7
  387453  387459 -387465  387519      34  387453  387459 -387465  387519      35
  387453  387459 -387465  387519      17  387456  387453  387444  387438       1
  387456  387453  387459  387465      18  387387  387393  387432  387438      14
  387387  387393 -387432  387438      15  387387  387393 -387432  387438      16
  387387  387393 -387432  387438      17  387393  387432  387438  387444      18
  387399  387393  387432  387438      19  387399  387393 -387432  387438      20
  387399  387393 -387432  387438      21  387399  387393 -387432  387438      17
  387408  387399  387393  387387      95  387408  387399 -387393  387387      96
  387408  387399 -387393  387387      55  387408  387399 -387393  387387      97
  387417  387408  387399  387393     119  387417  387408 -387399  387393     120
  387417  387408 -387399  387393     121  387417  387408 -387399  387393     122
  387420  387417  387408  387399       7  387423  387417  387408  387399     123
  387423  387417 -387408  387399     124  387423  387417 -387408  387399     125
  387423  387417 -387408  387399     126  387432  387393  387399  387408     104
  387432  387393 -387399  387408     105  387432  387393 -387399  387408      55
  387432  387393 -387399  387408     106  387432  387438  387444  387453       7
  387432  387438 -387444  387453      34  387432  387438 -387444  387453      35
  387432  387438 -387444  387453      17  387435  387432  387393  387387       1
  387435  387432  387393  387399       1  387435  387432  387438  387444      18
  387354  387360  387381  387387      14  387354  387360 -387381  387387      15
  387354  387360 -387381  387387      16  387354  387360 -387381  387387      17
  387360  387381  387387  387393      18  387366  387360  387381  387387      19
  387366  387360 -387381  387387      20  387366  387360 -387381  387387      21
  387366  387360 -387381  387387      17  387375  387366  387360  387354     108
  387375  387366 -387360  387354     109  387375  387366 -387360  387354     110
  387375  387366 -387360  387354     111  387381  387360  387366  387375     116
  387381  387360 -387366  387375     117  387381  387360 -387366  387375     110
  387381  387360 -387366  387375     118  387381  387387  387393  387399      31
  387381  387387 -387393  387399      32  387381  387387 -387393  387399      33
  387381  387387 -387393  387399      17  387381  387387  387393  387432       7
  387381  387387 -387393  387432      34  387381  387387 -387393  387432      35
  387381  387387 -387393  387432      17  387384  387381  387360  387354       1
  387384  387381  387360  387366       1  387384  387381  387387  387393      18
  387288  387294  387348  387354      14  387288  387294 -387348  387354      15
  387288  387294 -387348  387354      16  387288  387294 -387348  387354      17
  387294  387348  387354  387360      18  387300  387294  387348  387354      19
  387300  387294 -387348  387354      20  387300  387294 -387348  387354      21
  387300  387294 -387348  387354      17  387309  387300  387294  387288       2
  387318  387309  387300  387294      50  387318  387309 -387300  387294      51
  387318  387309 -387300  387294      52  387327  387318  387309  387300      50
  387327  387318 -387309  387300      51  387327  387318 -387309  387300      52
  387336  387327  387318  387309       2  387348  387294  387300  387309       2
  387348  387354  387360  387366      31  387348  387354 -387360  387366      32
  387348  387354 -387360  387366      33  387348  387354 -387360  387366      17
  387348  387354  387360  387381       7  387348  387354 -387360  387381      34
  387348  387354 -387360  387381      35  387348  387354 -387360  387381      17
  387351  387348  387294  387288       1  387351  387348  387294  387300       1
  387351  387348  387354  387360      18  387243  387249  387282  387288      14
  387243  387249 -387282  387288      15  387243  387249 -387282  387288      16
  387243  387249 -387282  387288      17  387249  387282  387288  387294      18
  387255  387249  387282  387288      19  387255  387249 -387282  387288      20
  387255  387249 -387282  387288      21  387255  387249 -387282  387288      17
  387264  387255  387249  387243      95  387264  387255 -387249  387243      96
  387264  387255 -387249  387243      55  387264  387255 -387249  387243      97
  387273  387264  387255  387249      98  387273  387264 -387255  387249      99
  387273  387264 -387255  387249     100  387273  387264 -387255  387249     101
  387276  387273  387264  387255     102  387276  387273 -387264  387255     103
  387279  387273  387264  387255     102  387279  387273 -387264  387255     103
  387282  387249  387255  387264     104  387282  387249 -387255  387264     105
  387282  387249 -387255  387264      55  387282  387249 -387255  387264     106
  387282  387288  387294  387300      31  387282  387288 -387294  387300      32
  387282  387288 -387294  387300      33  387282  387288 -387294  387300      17
  387282  387288  387294  387348       7  387282  387288 -387294  387348      34
  387282  387288 -387294  387348      35  387282  387288 -387294  387348      17
  387285  387282  387249  387243       1  387285  387282  387249  387255       1
  387285  387282  387288  387294      18  387201  387231  387237  387243      14
  387201  387231 -387237  387243      15  387201  387231 -387237  387243      16
  387201  387231 -387237  387243      17  387213  387222 -387231  387201       2
  387222  387213 -387204  387201       2  387222  387231 -387201  387204       1
  387222  387231  387237  387243      19  387222  387231 -387237  387243      20
  387222  387231 -387237  387243      21  387222  387231 -387237  387243      17
  387231  387201 -387204  387213       1  387231  387222 -387213  387204      50
  387231  387222 -387213  387204      51  387231  387222 -387213  387204      52
  387231  387237  387243  387249      18  387237  387231  387201  387204       1
  387237  387231  387222  387213       2  387237  387243  387249  387255      31
  387237  387243 -387249  387255      32  387237  387243 -387249  387255      33
  387237  387243 -387249  387255      17  387237  387243  387249  387282       7
  387237  387243 -387249  387282      34  387237  387243 -387249  387282      35
  387237  387243 -387249  387282      17  387240  387237  387231  387201       1
  387240  387237  387231  387222       1  387240  387237  387243  387249      18
  387144  387150  387195  387201      14  387144  387150 -387195  387201      15
  387144  387150 -387195  387201      16  387144  387150 -387195  387201      17
  387150  387195  387201  387204      18  387150  387195  387201  387231      18
  387156  387150  387195  387201      19  387156  387150 -387195  387201      20
  387156  387150 -387195  387201      21  387156  387150 -387195  387201      17
  387165  387156  387150  387144      53  387165  387156 -387150  387144      54
  387165  387156 -387150  387144      55  387165  387156 -387150  387144      56
  387171  387165  387156  387150      57  387171  387165 -387156  387150      58
  387171  387165 -387156  387150      59  387171  387165 -387156  387150      60
  387183  387165  387156  387150      57  387183  387165 -387156  387150      58
  387183  387165 -387156  387150      59  387183  387165 -387156  387150      60
  387195  387150  387156  387165      61  387195  387150 -387156  387165      62
  387195  387150 -387156  387165      55  387195  387150 -387156  387165      63
  387195  387201  387204  387213      31  387195  387201 -387204  387213     107
  387195  387201 -387204  387213      21  387195  387201 -387204  387213      17
  387195  387201  387231  387222      31  387195  387201 -387231  387222      32
  387195  387201 -387231  387222      33  387195  387201 -387231  387222      17
  387195  387201  387231  387237       7  387195  387201 -387231  387237      34
  387195  387201 -387231  387237      35  387195  387201 -387231  387237      17
  387198  387195  387150  387144       1  387198  387195  387150  387156       1
  387198  387195  387201  387204      18  387198  387195  387201  387231      18
  387093  387099  387138  387144      14  387093  387099 -387138  387144      15
  387093  387099 -387138  387144      16  387093  387099 -387138  387144      17
  387099  387138  387144  387150      18  387105  387099  387138  387144      19
  387105  387099 -387138  387144      20  387105  387099 -387138  387144      21
  387105  387099 -387138  387144      17  387114  387105  387099  387093      95
  387114  387105 -387099  387093      96  387114  387105 -387099  387093      55
  387114  387105 -387099  387093      97  387123  387114  387105  387099     127
  387123  387114 -387105  387099     128  387123  387114 -387105  387099     129
  387123  387114 -387105  387099     130  387126  387123  387114  387105     131
  387126  387123 -387114  387105     132  387126  387123 -387114  387105     133
  387126  387123 -387114  387105     134  387138  387099  387105  387114     104
  387138  387099 -387105  387114     105  387138  387099 -387105  387114      55
  387138  387099 -387105  387114     106  387138  387144  387150  387156      31
  387138  387144 -387150  387156      32  387138  387144 -387150  387156      33
  387138  387144 -387150  387156      17  387138  387144  387150  387195       7
  387138  387144 -387150  387195      34  387138  387144 -387150  387195      35
  387138  387144 -387150  387195      17  387141  387138  387099  387093       1
  387141  387138  387099  387105       1  387141  387138  387144  387150      18
  387036  387042  387087  387093      14  387036  387042 -387087  387093      15
  387036  387042 -387087  387093      16  387036  387042 -387087  387093      17
  387042  387087  387093  387099      18  387048  387042  387087  387093      19
  387048  387042 -387087  387093      20  387048  387042 -387087  387093      21
  387048  387042 -387087  387093      17  387054  387048  387042  387036      22
  387054  387048 -387042  387036      23  387054  387048 -387042  387036      24
  387054  387048 -387042  387036      25  387066  387048  387042  387036      64
  387066  387048 -387042  387036      65  387066  387048 -387042  387036      66
  387066  387048 -387042  387036      67  387075  387066  387048  387042      68
  387075  387066 -387048  387042      69  387075  387066 -387048  387042      70
  387075  387066 -387048  387042      71  387075  387066  387048  387054      72
  387075  387066 -387048  387054      73  387075  387066 -387048  387054      70
  387075  387066 -387048  387054      74  387087  387042  387048  387054      28
  387087  387042 -387048  387054      29  387087  387042 -387048  387054      24
  387087  387042 -387048  387054      30  387087  387042  387048  387066      75
  387087  387042 -387048  387066      76  387087  387042 -387048  387066      66
  387087  387042 -387048  387066      77  387087  387093  387099  387105      31
  387087  387093 -387099  387105      32  387087  387093 -387099  387105      33
  387087  387093 -387099  387105      17  387087  387093  387099  387138       7
  387087  387093 -387099  387138      34  387087  387093 -387099  387138      35
  387087  387093 -387099  387138      17  387090  387087  387042  387036       1
  387090  387087  387042  387048       1  387090  387087  387093  387099      18
  387015  387021  387030  387036      14  387015  387021 -387030  387036      15
  387015  387021 -387030  387036      16  387015  387021 -387030  387036      17
  387021  387030  387036  387042      18  387030  387036  387042  387048      31
  387030  387036 -387042  387048      32  387030  387036 -387042  387048      33
  387030  387036 -387042  387048      17  387030  387036  387042  387087       7
  387030  387036 -387042  387087      34  387030  387036 -387042  387087      35
  387030  387036 -387042  387087      17  387033  387030  387021  387015       1
  387033  387030  387036  387042      18  386994  387000  387009  387015      14
  386994  387000 -387009  387015      15  386994  387000 -387009  387015      16
  386994  387000 -387009  387015      17  387000  387009  387015  387021      18
  387009  387015  387021  387030       7  387009  387015 -387021  387030      34
  387009  387015 -387021  387030      35  387009  387015 -387021  387030      17
  387012  387009  387000  386994       1  387012  387009  387015  387021      18
  386928  386934  386988  386994      14  386928  386934 -386988  386994      15
  386928  386934 -386988  386994      16  386928  386934 -386988  386994      17
  386934  386988  386994  387000      18  386940  386934  386988  386994      19
  386940  386934 -386988  386994      20  386940  386934 -386988  386994      21
  386940  386934 -386988  386994      17  386949  386940  386934  386928       2
  386958  386949  386940  386934      50  386958  386949 -386940  386934      51
  386958  386949 -386940  386934      52  386967  386958  386949  386940      50
  386967  386958 -386949  386940      51  386967  386958 -386949  386940      52
  386976  386967  386958  386949       2  386988  386934  386940  386949       2
  386988  386994  387000  387009       7  386988  386994 -387000  387009      34
  386988  386994 -387000  387009      35  386988  386994 -387000  387009      17
  386991  386988  386934  386928       1  386991  386988  386934  386940       1
  386991  386988  386994  387000      18  386886  386892  386922  386928      14
  386886  386892 -386922  386928      15  386886  386892 -386922  386928      16
  386886  386892 -386922  386928      17  386892  386922  386928  386934      18
  386898  386892  386922  386928      19  386898  386892 -386922  386928      20
  386898  386892 -386922  386928      21  386898  386892 -386922  386928      17
  386904  386898  386892  386886      22  386904  386898 -386892  386886      23
  386904  386898 -386892  386886      24  386904  386898 -386892  386886      25
  386916  386898  386892  386886      79  386916  386898 -386892  386886      80
  386916  386898 -386892  386886      81  386916  386898 -386892  386886      82
  386922  386892  386898  386904      28  386922  386892 -386898  386904      29
  386922  386892 -386898  386904      24  386922  386892 -386898  386904      30
  386922  386892  386898  386916      92  386922  386892 -386898  386916      93
  386922  386892 -386898  386916      81  386922  386892 -386898  386916      94
  386922  386928  386934  386940      31  386922  386928 -386934  386940      32
  386922  386928 -386934  386940      33  386922  386928 -386934  386940      17
  386922  386928  386934  386988       7  386922  386928 -386934  386988      34
  386922  386928 -386934  386988      35  386922  386928 -386934  386988      17
  386925  386922  386892  386886       1  386925  386922  386892  386898       1
  386925  386922  386928  386934      18  386838  386844  386880  386886      14
  386838  386844 -386880  386886      15  386838  386844 -386880  386886      16
  386838  386844 -386880  386886      17  386844  386880  386886  386892      18
  386850  386844  386880  386886      19  386850  386844 -386880  386886      20
  386850  386844 -386880  386886      21  386850  386844 -386880  386886      17
  386856  386850  386844  386838      22  386856  386850 -386844  386838      23
  386856  386850 -386844  386838      24  386856  386850 -386844  386838      25
  386868  386850  386844  386838      22  386868  386850 -386844  386838      23
  386868  386850 -386844  386838      24  386868  386850 -386844  386838      25
  386880  386844  386850  386856      28  386880  386844 -386850  386856      29
  386880  386844 -386850  386856      24  386880  386844 -386850  386856      30
  386880  386844  386850  386868      28  386880  386844 -386850  386868      29
  386880  386844 -386850  386868      24  386880  386844 -386850  386868      30
  386880  386886  386892  386898      31  386880  386886 -386892  386898      32
  386880  386886 -386892  386898      33  386880  386886 -386892  386898      17
  386880  386886  386892  386922       7  386880  386886 -386892  386922      34
  386880  386886 -386892  386922      35  386880  386886 -386892  386922      17
  386883  386880  386844  386838       1  386883  386880  386844  386850       1
  386883  386880  386886  386892      18  386796  386802  386832  386838      14
  386796  386802 -386832  386838      15  386796  386802 -386832  386838      16
  386796  386802 -386832  386838      17  386802  386832  386838  386844      18
  386808  386802  386832  386838      19  386808  386802 -386832  386838      20
  386808  386802 -386832  386838      21  386808  386802 -386832  386838      17
  386814  386808  386802  386796      22  386814  386808 -386802  386796      23
  386814  386808 -386802  386796      24  386814  386808 -386802  386796      25
  386826  386808  386802  386796      79  386826  386808 -386802  386796      80
  386826  386808 -386802  386796      81  386826  386808 -386802  386796      82
  386832  386802  386808  386814      28  386832  386802 -386808  386814      29
  386832  386802 -386808  386814      24  386832  386802 -386808  386814      30
  386832  386802  386808  386826      92  386832  386802 -386808  386826      93
  386832  386802 -386808  386826      81  386832  386802 -386808  386826      94
  386832  386838  386844  386850      31  386832  386838 -386844  386850      32
  386832  386838 -386844  386850      33  386832  386838 -386844  386850      17
  386832  386838  386844  386880       7  386832  386838 -386844  386880      34
  386832  386838 -386844  386880      35  386832  386838 -386844  386880      17
  386835  386832  386802  386796       1  386835  386832  386802  386808       1
  386835  386832  386838  386844      18  386751  386757  386790  386796      14
  386751  386757 -386790  386796      15  386751  386757 -386790  386796      16
  386751  386757 -386790  386796      17  386757  386790  386796  386802      18
  386763  386757  386790  386796      19  386763  386757 -386790  386796      20
  386763  386757 -386790  386796      21  386763  386757 -386790  386796      17
  386772  386763  386757  386751      95  386772  386763 -386757  386751      96
  386772  386763 -386757  386751      55  386772  386763 -386757  386751      97
  386781  386772  386763  386757      98  386781  386772 -386763  386757      99
  386781  386772 -386763  386757     100  386781  386772 -386763  386757     101
  386784  386781  386772  386763     102  386784  386781 -386772  386763     103
  386787  386781  386772  386763     102  386787  386781 -386772  386763     103
  386790  386757  386763  386772     104  386790  386757 -386763  386772     105
  386790  386757 -386763  386772      55  386790  386757 -386763  386772     106
  386790  386796  386802  386808      31  386790  386796 -386802  386808      32
  386790  386796 -386802  386808      33  386790  386796 -386802  386808      17
  386790  386796  386802  386832       7  386790  386796 -386802  386832      34
  386790  386796 -386802  386832      35  386790  386796 -386802  386832      17
  386793  386790  386757  386751       1  386793  386790  386757  386763       1
  386793  386790  386796  386802      18  386721  386727  386745  386751      14
  386721  386727 -386745  386751      15  386721  386727 -386745  386751      16
  386721  386727 -386745  386751      17  386727  386745  386751  386757      18
  386733  386727  386745  386751      19  386733  386727 -386745  386751      20
  386733  386727 -386745  386751      21  386733  386727 -386745  386751      17
  386745  386751  386757  386763      31  386745  386751 -386757  386763      32
  386745  386751 -386757  386763      33  386745  386751 -386757  386763      17
  386745  386751  386757  386790       7  386745  386751 -386757  386790      34
  386745  386751 -386757  386790      35  386745  386751 -386757  386790      17
  386748  386745  386727  386721       1  386748  386745  386727  386733       1
  386748  386745  386751  386757      18  386691  386697  386715  386721      14
  386691  386697 -386715  386721      15  386691  386697 -386715  386721      16
  386691  386697 -386715  386721      17  386697  386715  386721  386727      18
  386703  386697  386715  386721      19  386703  386697 -386715  386721      20
  386703  386697 -386715  386721      21  386703  386697 -386715  386721      17
  386715  386721  386727  386733      31  386715  386721 -386727  386733      32
  386715  386721 -386727  386733      33  386715  386721 -386727  386733      17
  386715  386721  386727  386745       7  386715  386721 -386727  386745      34
  386715  386721 -386727  386745      35  386715  386721 -386727  386745      17
  386718  386715  386697  386691       1  386718  386715  386697  386703       1
  386718  386715  386721  386727      18  386658  386664  386685  386691      14
  386658  386664 -386685  386691      15  386658  386664 -386685  386691      16
  386658  386664 -386685  386691      17  386664  386685  386691  386697      18
  386670  386664  386685  386691      19  386670  386664 -386685  386691      20
  386670  386664 -386685  386691      21  386670  386664 -386685  386691      17
  386679  386670  386664  386658     108  386679  386670 -386664  386658     109
  386679  386670 -386664  386658     110  386679  386670 -386664  386658     111
  386685  386664  386670  386679     116  386685  386664 -386670  386679     117
  386685  386664 -386670  386679     110  386685  386664 -386670  386679     118
  386685  386691  386697  386703      31  386685  386691 -386697  386703      32
  386685  386691 -386697  386703      33  386685  386691 -386697  386703      17
  386685  386691  386697  386715       7  386685  386691 -386697  386715      34
  386685  386691 -386697  386715      35  386685  386691 -386697  386715      17
  386688  386685  386664  386658       1  386688  386685  386664  386670       1
  386688  386685  386691  386697      18  386586  386592  386652  386658      14
  386586  386592 -386652  386658      15  386586  386592 -386652  386658      16
  386586  386592 -386652  386658      17  386592  386652  386658  386664      18
  386598  386592  386652  386658      19  386598  386592 -386652  386658      20
  386598  386592 -386652  386658      21  386598  386592 -386652  386658      17
  386607  386598  386592  386586       2  386616  386607  386598  386592      50
  386616  386607 -386598  386592      51  386616  386607 -386598  386592      52
  386625  386616  386607  386598       2  386631  386625  386616  386607       7
  386631  386625 -386616  386607       9  386634  386631  386625  386616      78
  386634  386631 -386625  386616      17  386643  386631  386625  386616      78
  386643  386631 -386625  386616      17  386652  386592  386598  386607       2
  386652  386658  386664  386670      31  386652  386658 -386664  386670      32
  386652  386658 -386664  386670      33  386652  386658 -386664  386670      17
  386652  386658  386664  386685       7  386652  386658 -386664  386685      34
  386652  386658 -386664  386685      35  386652  386658 -386664  386685      17
  386655  386652  386592  386586       1  386655  386652  386592  386598       1
  386655  386652  386658  386664      18  386541  386547  386580  386586      14
  386541  386547 -386580  386586      15  386541  386547 -386580  386586      16
  386541  386547 -386580  386586      17  386547  386580  386586  386592      18
  386553  386547  386580  386586      19  386553  386547 -386580  386586      20
  386553  386547 -386580  386586      21  386553  386547 -386580  386586      17
  386562  386553  386547  386541      95  386562  386553 -386547  386541      96
  386562  386553 -386547  386541      55  386562  386553 -386547  386541      97
  386571  386562  386553  386547      98  386571  386562 -386553  386547      99
  386571  386562 -386553  386547     100  386571  386562 -386553  386547     101
  386574  386571  386562  386553     102  386574  386571 -386562  386553     103
  386577  386571  386562  386553     102  386577  386571 -386562  386553     103
  386580  386547  386553  386562     104  386580  386547 -386553  386562     105
  386580  386547 -386553  386562      55  386580  386547 -386553  386562     106
  386580  386586  386592  386598      31  386580  386586 -386592  386598      32
  386580  386586 -386592  386598      33  386580  386586 -386592  386598      17
  386580  386586  386592  386652       7  386580  386586 -386592  386652      34
  386580  386586 -386592  386652      35  386580  386586 -386592  386652      17
  386583  386580  386547  386541       1  386583  386580  386547  386553       1
  386583  386580  386586  386592      18  386493  386499  386535  386541      14
  386493  386499 -386535  386541      15  386493  386499 -386535  386541      16
  386493  386499 -386535  386541      17  386499  386535  386541  386547      18
  386505  386499  386535  386541      19  386505  386499 -386535  386541      20
  386505  386499 -386535  386541      21  386505  386499 -386535  386541      17
  386511  386505  386499  386493      22  386511  386505 -386499  386493      23
  386511  386505 -386499  386493      24  386511  386505 -386499  386493      25
  386523  386505  386499  386493      22  386523  386505 -386499  386493      23
  386523  386505 -386499  386493      24  386523  386505 -386499  386493      25
  386535  386499  386505  386511      28  386535  386499 -386505  386511      29
  386535  386499 -386505  386511      24  386535  386499 -386505  386511      30
  386535  386499  386505  386523      28  386535  386499 -386505  386523      29
  386535  386499 -386505  386523      24  386535  386499 -386505  386523      30
  386535  386541  386547  386553      31  386535  386541 -386547  386553      32
  386535  386541 -386547  386553      33  386535  386541 -386547  386553      17
  386535  386541  386547  386580       7  386535  386541 -386547  386580      34
  386535  386541 -386547  386580      35  386535  386541 -386547  386580      17
  386538  386535  386499  386493       1  386538  386535  386499  386505       1
  386538  386535  386541  386547      18  386436  386442  386487  386493      14
  386436  386442 -386487  386493      15  386436  386442 -386487  386493      16
  386436  386442 -386487  386493      17  386442  386487  386493  386499      18
  386448  386442  386487  386493      19  386448  386442 -386487  386493      20
  386448  386442 -386487  386493      21  386448  386442 -386487  386493      17
  386457  386448  386442  386436      53  386457  386448 -386442  386436      54
  386457  386448 -386442  386436      55  386457  386448 -386442  386436      56
  386463  386457  386448  386442      57  386463  386457 -386448  386442      58
  386463  386457 -386448  386442      59  386463  386457 -386448  386442      60
  386475  386457  386448  386442      57  386475  386457 -386448  386442      58
  386475  386457 -386448  386442      59  386475  386457 -386448  386442      60
  386487  386442  386448  386457      61  386487  386442 -386448  386457      62
  386487  386442 -386448  386457      55  386487  386442 -386448  386457      63
  386487  386493  386499  386505      31  386487  386493 -386499  386505      32
  386487  386493 -386499  386505      33  386487  386493 -386499  386505      17
  386487  386493  386499  386535       7  386487  386493 -386499  386535      34
  386487  386493 -386499  386535      35  386487  386493 -386499  386535      17
  386490  386487  386442  386436       1  386490  386487  386442  386448       1
  386490  386487  386493  386499      18  386388  386394  386430  386436      14
  386388  386394 -386430  386436      15  386388  386394 -386430  386436      16
  386388  386394 -386430  386436      17  386394  386430  386436  386442      18
  386400  386394  386430  386436      19  386400  386394 -386430  386436      20
  386400  386394 -386430  386436      21  386400  386394 -386430  386436      17
  386406  386400  386394  386388      22  386406  386400 -386394  386388      23
  386406  386400 -386394  386388      24  386406  386400 -386394  386388      25
  386418  386400  386394  386388      22  386418  386400 -386394  386388      23
  386418  386400 -386394  386388      24  386418  386400 -386394  386388      25
  386430  386394  386400  386406      28  386430  386394 -386400  386406      29
  386430  386394 -386400  386406      24  386430  386394 -386400  386406      30
  386430  386394  386400  386418      28  386430  386394 -386400  386418      29
  386430  386394 -386400  386418      24  386430  386394 -386400  386418      30
  386430  386436  386442  386448      31  386430  386436 -386442  386448      32
  386430  386436 -386442  386448      33  386430  386436 -386442  386448      17
  386430  386436  386442  386487       7  386430  386436 -386442  386487      34
  386430  386436 -386442  386487      35  386430  386436 -386442  386487      17
  386433  386430  386394  386388       1  386433  386430  386394  386400       1
  386433  386430  386436  386442      18  386316  386322  386382  386388      14
  386316  386322 -386382  386388      15  386316  386322 -386382  386388      16
  386316  386322 -386382  386388      17  386322  386382  386388  386394      18
  386328  386322  386382  386388      19  386328  386322 -386382  386388      20
  386328  386322 -386382  386388      21  386328  386322 -386382  386388      17
  386337  386328  386322  386316       2  386346  386337  386328  386322      50
  386346  386337 -386328  386322      51  386346  386337 -386328  386322      52
  386355  386346  386337  386328       2  386361  386355  386346  386337       7
  386361  386355 -386346  386337       9  386364  386361  386355  386346      78
  386364  386361 -386355  386346      17  386373  386361  386355  386346      78
  386373  386361 -386355  386346      17  386382  386322  386328  386337       2
  386382  386388  386394  386400      31  386382  386388 -386394  386400      32
  386382  386388 -386394  386400      33  386382  386388 -386394  386400      17
  386382  386388  386394  386430       7  386382  386388 -386394  386430      34
  386382  386388 -386394  386430      35  386382  386388 -386394  386430      17
  386385  386382  386322  386316       1  386385  386382  386322  386328       1
  386385  386382  386388  386394      18  386280  386286  386310  386316      14
  386280  386286 -386310  386316      15  386280  386286 -386310  386316      16
  386280  386286 -386310  386316      17  386286  386310  386316  386322      18
  386292  386286  386310  386316      19  386292  386286 -386310  386316      20
  386292  386286 -386310  386316      21  386292  386286 -386310  386316      17
  386301  386292  386286  386280       3  386301  386292 -386286  386280       4
  386301  386292 -386286  386280       5  386301  386292 -386286  386280       6
  386304  386301  386292  386286       7  386304  386301 -386292  386286       8
  386304  386301 -386292  386286       9  386304  386301 -386292  386286      10
  386307  386301  386292  386286       7  386307  386301 -386292  386286       8
  386307  386301 -386292  386286       9  386307  386301 -386292  386286      10
  386310  386286  386292  386301      11  386310  386286 -386292  386301      12
  386310  386286 -386292  386301       5  386310  386286 -386292  386301      13
  386310  386316  386322  386328      31  386310  386316 -386322  386328      32
  386310  386316 -386322  386328      33  386310  386316 -386322  386328      17
  386310  386316  386322  386382       7  386310  386316 -386322  386382      34
  386310  386316 -386322  386382      35  386310  386316 -386322  386382      17
  386313  386310  386286  386280       1  386313  386310  386286  386292       1
  386313  386310  386316  386322      18  386220  386226  386274  386280      14
  386220  386226 -386274  386280      15  386220  386226 -386274  386280      16
  386220  386226 -386274  386280      17  386226  386274  386280  386286      18
  386232  386226  386274  386280      19  386232  386226 -386274  386280      20
  386232  386226 -386274  386280      21  386232  386226 -386274  386280      17
  386241  386232  386226  386220      38  386241  386232 -386226  386220      39
  386241  386232 -386226  386220      40  386241  386232 -386226  386220      41
  386244  386241  386232  386226       7  386244  386241 -386232  386226      42
  386244  386241 -386232  386226       9  386244  386241 -386232  386226      43
  386250  386244  386241  386232      44  386256  386250  386244  386241      44
  386256  386262 -386268  386241      44  386262  386256  386250  386244      44
  386262  386268  386241  386232      44  386262  386268 -386241  386244      44
  386268  386241  386232  386226       7  386268  386241 -386232  386226      42
  386268  386241 -386232  386226       9  386268  386241 -386232  386226      43
  386268  386241  386244  386250      44  386268  386262 -386256  386250      44
  386274  386226  386232  386241      47  386274  386226 -386232  386241      48
  386274  386226 -386232  386241      40  386274  386226 -386232  386241      49
  386274  386280  386286  386292      31  386274  386280 -386286  386292      32
  386274  386280 -386286  386292      33  386274  386280 -386286  386292      17
  386274  386280  386286  386310       7  386274  386280 -386286  386310      34
  386274  386280 -386286  386310      35  386274  386280 -386286  386310      17
  386277  386274  386226  386220       1  386277  386274  386226  386232       1
  386277  386274  386280  386286      18  386163  386169  386214  386220      14
  386163  386169 -386214  386220      15  386163  386169 -386214  386220      16
  386163  386169 -386214  386220      17  386169  386214  386220  386226      18
  386175  386169  386214  386220      19  386175  386169 -386214  386220      20
  386175  386169 -386214  386220      21  386175  386169 -386214  386220      17
  386184  386175  386169  386163      53  386184  386175 -386169  386163      54
  386184  386175 -386169  386163      55  386184  386175 -386169  386163      56
  386190  386184  386175  386169      57  386190  386184 -386175  386169      58
  386190  386184 -386175  386169      59  386190  386184 -386175  386169      60
  386202  386184  386175  386169      57  386202  386184 -386175  386169      58
  386202  386184 -386175  386169      59  386202  386184 -386175  386169      60
  386214  386169  386175  386184      61  386214  386169 -386175  386184      62
  386214  386169 -386175  386184      55  386214  386169 -386175  386184      63
  386214  386220  386226  386232      31  386214  386220 -386226  386232      32
  386214  386220 -386226  386232      33  386214  386220 -386226  386232      17
  386214  386220  386226  386274       7  386214  386220 -386226  386274      34
  386214  386220 -386226  386274      35  386214  386220 -386226  386274      17
  386217  386214  386169  386163       1  386217  386214  386169  386175       1
  386217  386214  386220  386226      18  386121  386151  386157  386163      14
  386121  386151 -386157  386163      15  386121  386151 -386157  386163      16
  386121  386151 -386157  386163      17  386133  386142 -386151  386121       2
  386142  386133 -386124  386121       2  386142  386151 -386121  386124       1
  386142  386151  386157  386163      19  386142  386151 -386157  386163      20
  386142  386151 -386157  386163      21  386142  386151 -386157  386163      17
  386151  386121 -386124  386133       1  386151  386142 -386133  386124      50
  386151  386142 -386133  386124      51  386151  386142 -386133  386124      52
  386151  386157  386163  386169      18  386157  386151  386121  386124       1
  386157  386151  386142  386133       2  386157  386163  386169  386175      31
  386157  386163 -386169  386175      32  386157  386163 -386169  386175      33
  386157  386163 -386169  386175      17  386157  386163  386169  386214       7
  386157  386163 -386169  386214      34  386157  386163 -386169  386214      35
  386157  386163 -386169  386214      17  386160  386157  386151  386121       1
  386160  386157  386151  386142       1  386160  386157  386163  386169      18
  386064  386070  386115  386121      14  386064  386070 -386115  386121      15
  386064  386070 -386115  386121      16  386064  386070 -386115  386121      17
  386070  386115  386121  386124      18  386070  386115  386121  386151      18
  386076  386070  386115  386121      19  386076  386070 -386115  386121      20
  386076  386070 -386115  386121      21  386076  386070 -386115  386121      17
  386085  386076  386070  386064      53  386085  386076 -386070  386064      54
  386085  386076 -386070  386064      55  386085  386076 -386070  386064      56
  386091  386085  386076  386070      57  386091  386085 -386076  386070      58
  386091  386085 -386076  386070      59  386091  386085 -386076  386070      60
  386103  386085  386076  386070      57  386103  386085 -386076  386070      58
  386103  386085 -386076  386070      59  386103  386085 -386076  386070      60
  386115  386070  386076  386085      61  386115  386070 -386076  386085      62
  386115  386070 -386076  386085      55  386115  386070 -386076  386085      63
  386115  386121  386124  386133      31  386115  386121 -386124  386133     107
  386115  386121 -386124  386133      21  386115  386121 -386124  386133      17
  386115  386121  386151  386142      31  386115  386121 -386151  386142      32
  386115  386121 -386151  386142      33  386115  386121 -386151  386142      17
  386115  386121  386151  386157       7  386115  386121 -386151  386157      34
  386115  386121 -386151  386157      35  386115  386121 -386151  386157      17
  386118  386115  386070  386064       1  386118  386115  386070  386076       1
  386118  386115  386121  386124      18  386118  386115  386121  386151      18
  386004  386010  386058  386064      14  386004  386010 -386058  386064      15
  386004  386010 -386058  386064      16  386004  386010 -386058  386064      17
  386010  386058  386064  386070      18  386016  386010  386058  386064      19
  386016  386010 -386058  386064      20  386016  386010 -386058  386064      21
  386016  386010 -386058  386064      17  386025  386016  386010  386004      38
  386025  386016 -386010  386004      39  386025  386016 -386010  386004      40
  386025  386016 -386010  386004      41  386028  386025  386016  386010       7
  386028  386025 -386016  386010      42  386028  386025 -386016  386010       9
  386028  386025 -386016  386010      43  386034  386028  386025  386016      44
  386040  386034  386028  386025      44  386040  386046 -386052  386025      44
  386046  386040  386034  386028      44  386046  386052  386025  386016      44
  386046  386052 -386025  386028      44  386052  386025  386016  386010       7
  386052  386025 -386016  386010      42  386052  386025 -386016  386010       9
  386052  386025 -386016  386010      43  386052  386025  386028  386034      44
  386052  386046 -386040  386034      44  386058  386010  386016  386025      47
  386058  386010 -386016  386025      48  386058  386010 -386016  386025      40
  386058  386010 -386016  386025      49  386058  386064  386070  386076      31
  386058  386064 -386070  386076      32  386058  386064 -386070  386076      33
  386058  386064 -386070  386076      17  386058  386064  386070  386115       7
  386058  386064 -386070  386115      34  386058  386064 -386070  386115      35
  386058  386064 -386070  386115      17  386061  386058  386010  386004       1
  386061  386058  386010  386016       1  386061  386058  386064  386070      18
  385938  385944  385998  386004      14  385938  385944 -385998  386004      15
  385938  385944 -385998  386004      16  385938  385944 -385998  386004      17
  385944  385998  386004  386010      18  385950  385944  385998  386004      19
  385950  385944 -385998  386004      20  385950  385944 -385998  386004      21
  385950  385944 -385998  386004      17  385959  385950  385944  385938       2
  385968  385959  385950  385944      50  385968  385959 -385950  385944      51
  385968  385959 -385950  385944      52  385977  385968  385959  385950      50
  385977  385968 -385959  385950      51  385977  385968 -385959  385950      52
  385986  385977  385968  385959       2  385998  385944  385950  385959       2
  385998  386004  386010  386016      31  385998  386004 -386010  386016      32
  385998  386004 -386010  386016      33  385998  386004 -386010  386016      17
  385998  386004  386010  386058       7  385998  386004 -386010  386058      34
  385998  386004 -386010  386058      35  385998  386004 -386010  386058      17
  386001  385998  385944  385938       1  386001  385998  385944  385950       1
  386001  385998  386004  386010      18  385866  385872  385932  385938      14
  385866  385872 -385932  385938      15  385866  385872 -385932  385938      16
  385866  385872 -385932  385938      17  385872  385932  385938  385944      18
  385878  385872  385932  385938      19  385878  385872 -385932  385938      20
  385878  385872 -385932  385938      21  385878  385872 -385932  385938      17
  385887  385878  385872  385866       2  385896  385887  385878  385872      50
  385896  385887 -385878  385872      51  385896  385887 -385878  385872      52
  385905  385896  385887  385878       2  385911  385905  385896  385887       7
  385911  385905 -385896  385887       9  385914  385911  385905  385896      78
  385914  385911 -385905  385896      17  385923  385911  385905  385896      78
  385923  385911 -385905  385896      17  385932  385872  385878  385887       2
  385932  385938  385944  385950      31  385932  385938 -385944  385950      32
  385932  385938 -385944  385950      33  385932  385938 -385944  385950      17
  385932  385938  385944  385998       7  385932  385938 -385944  385998      34
  385932  385938 -385944  385998      35  385932  385938 -385944  385998      17
  385935  385932  385872  385866       1  385935  385932  385872  385878       1
  385935  385932  385938  385944      18  385806  385812  385860  385866      14
  385806  385812 -385860  385866      15  385806  385812 -385860  385866      16
  385806  385812 -385860  385866      17  385812  385860  385866  385872      18
  385818  385812  385860  385866      19  385818  385812 -385860  385866      20
  385818  385812 -385860  385866      21  385818  385812 -385860  385866      17
  385827  385818  385812  385806      38  385827  385818 -385812  385806      39
  385827  385818 -385812  385806      40  385827  385818 -385812  385806      41
  385830  385827  385818  385812       7  385830  385827 -385818  385812      42
  385830  385827 -385818  385812       9  385830  385827 -385818  385812      43
  385836  385830  385827  385818      44  385842  385836  385830  385827      44
  385842  385848 -385854  385827      44  385848  385842  385836  385830      44
  385848  385854  385827  385818      44  385848  385854 -385827  385830      44
  385854  385827  385818  385812       7  385854  385827 -385818  385812      42
  385854  385827 -385818  385812       9  385854  385827 -385818  385812      43
  385854  385827  385830  385836      44  385854  385848 -385842  385836      44
  385860  385812  385818  385827      47  385860  385812 -385818  385827      48
  385860  385812 -385818  385827      40  385860  385812 -385818  385827      49
  385860  385866  385872  385878      31  385860  385866 -385872  385878      32
  385860  385866 -385872  385878      33  385860  385866 -385872  385878      17
  385860  385866  385872  385932       7  385860  385866 -385872  385932      34
  385860  385866 -385872  385932      35  385860  385866 -385872  385932      17
  385863  385860  385812  385806       1  385863  385860  385812  385818       1
  385863  385860  385866  385872      18  385776  385782  385800  385806      14
  385776  385782 -385800  385806      15  385776  385782 -385800  385806      16
  385776  385782 -385800  385806      17  385782  385800  385806  385812      18
  385788  385782  385800  385806      19  385788  385782 -385800  385806      20
  385788  385782 -385800  385806      21  385788  385782 -385800  385806      17
  385800  385806  385812  385818      31  385800  385806 -385812  385818      32
  385800  385806 -385812  385818      33  385800  385806 -385812  385818      17
  385800  385806  385812  385860       7  385800  385806 -385812  385860      34
  385800  385806 -385812  385860      35  385800  385806 -385812  385860      17
  385803  385800  385782  385776       1  385803  385800  385782  385788       1
  385803  385800  385806  385812      18  385725  385731  385770  385776      14
  385725  385731 -385770  385776      15  385725  385731 -385770  385776      16
  385725  385731 -385770  385776      17  385731  385770  385776  385782      18
  385737  385731  385770  385776      19  385737  385731 -385770  385776      20
  385737  385731 -385770  385776      21  385737  385731 -385770  385776      17
  385746  385737  385731  385725      95  385746  385737 -385731  385725      96
  385746  385737 -385731  385725      55  385746  385737 -385731  385725      97
  385755  385746  385737  385731     119  385755  385746 -385737  385731     120
  385755  385746 -385737  385731     121  385755  385746 -385737  385731     122
  385758  385755  385746  385737       7  385761  385755  385746  385737     123
  385761  385755 -385746  385737     124  385761  385755 -385746  385737     125
  385761  385755 -385746  385737     126  385770  385731  385737  385746     104
  385770  385731 -385737  385746     105  385770  385731 -385737  385746      55
  385770  385731 -385737  385746     106  385770  385776  385782  385788      31
  385770  385776 -385782  385788      32  385770  385776 -385782  385788      33
  385770  385776 -385782  385788      17  385770  385776  385782  385800       7
  385770  385776 -385782  385800      34  385770  385776 -385782  385800      35
  385770  385776 -385782  385800      17  385773  385770  385731  385725       1
  385773  385770  385731  385737       1  385773  385770  385776  385782      18
  385698  385710  385719  385725       1  385710  385719  385725  385731      18
  385719  385725  385731  385737      31  385719  385725 -385731  385737      32
  385719  385725 -385731  385737      33  385719  385725 -385731  385737      17
  385719  385725  385731  385770       7  385719  385725 -385731  385770      34
  385719  385725 -385731  385770      35  385719  385725 -385731  385770      17
  385722  385719  385710  385698       1  385722  385719  385725  385731      18
  385680  385671  385665  385659       3  385680  385671 -385665  385659       4
  385680  385671 -385665  385659       5  385680  385671 -385665  385659       6
  385683  385680  385671  385665       7  385683  385680 -385671  385665       8
  385683  385680 -385671  385665       9  385683  385680 -385671  385665      10
  385686  385680  385671  385665       7  385686  385680 -385671  385665       8
  385686  385680 -385671  385665       9  385686  385680 -385671  385665      10
  385689  385665  385671  385680      11  385689  385665 -385671  385680      12
  385689  385665 -385671  385680       5  385689  385665 -385671  385680      13
  385692  385689  385665  385659       1  385692  385689  385665  385671       1
  385695  385689  385665  385659       1  385695  385689  385665  385671       1
  385611  385617  385653  385659      14  385611  385617 -385653  385659      15
  385611  385617 -385653  385659      16  385611  385617 -385653  385659      17
  385617  385653  385659  385665      18  385623  385617  385653  385659      19
  385623  385617 -385653  385659      20  385623  385617 -385653  385659      21
  385623  385617 -385653  385659      17  385629  385623  385617  385611      22
  385629  385623 -385617  385611      23  385629  385623 -385617  385611      24
  385629  385623 -385617  385611      25  385641  385623  385617  385611      22
  385641  385623 -385617  385611      23  385641  385623 -385617  385611      24
  385641  385623 -385617  385611      25  385653  385617  385623  385629      28
  385653  385617 -385623  385629      29  385653  385617 -385623  385629      24
  385653  385617 -385623  385629      30  385653  385617  385623  385641      28
  385653  385617 -385623  385641      29  385653  385617 -385623  385641      24
  385653  385617 -385623  385641      30  385653  385659  385665  385671      31
  385653  385659 -385665  385671      32  385653  385659 -385665  385671      33
  385653  385659 -385665  385671      17  385653  385659  385665  385689       7
  385653  385659 -385665  385689      34  385653  385659 -385665  385689      35
  385653  385659 -385665  385689      17  385656  385653  385617  385611       1
  385656  385653  385617  385623       1  385656  385653  385659  385665      18
  385548  385554  385605  385611      14  385548  385554 -385605  385611      15
  385548  385554 -385605  385611      16  385548  385554 -385605  385611      17
  385554  385605  385611  385617      18  385560  385554  385605  385611      19
  385560  385554 -385605  385611      20  385560  385554 -385605  385611      21
  385560  385554 -385605  385611      17  385569  385560  385554  385548      38
  385569  385560 -385554  385548      39  385569  385560 -385554  385548      40
  385569  385560 -385554  385548      41  385572  385569  385560  385554       7
  385572  385569 -385560  385554      42  385572  385569 -385560  385554       9
  385572  385569 -385560  385554      43  385578  385572  385569  385560      44
  385584  385578  385572  385569      44  385584  385593 -385599  385569      44
  385587  385584  385578  385572      44  385593  385584  385578  385572      44
  385593  385599  385569  385560      44  385593  385599 -385569  385572      44
  385599  385569  385560  385554       7  385599  385569 -385560  385554      42
  385599  385569 -385560  385554       9  385599  385569 -385560  385554      43
  385599  385569  385572  385578      44  385599  385593 -385584  385578      44
  385599  385593  385584  385587      44  385605  385554  385560  385569      47
  385605  385554 -385560  385569      48  385605  385554 -385560  385569      40
  385605  385554 -385560  385569      49  385605  385611  385617  385623      31
  385605  385611 -385617  385623      32  385605  385611 -385617  385623      33
  385605  385611 -385617  385623      17  385605  385611  385617  385653       7
  385605  385611 -385617  385653      34  385605  385611 -385617  385653      35
  385605  385611 -385617  385653      17  385608  385605  385554  385548       1
  385608  385605  385554  385560       1  385608  385605  385611  385617      18
  385482  385488  385542  385548      14  385482  385488 -385542  385548      15
  385482  385488 -385542  385548      16  385482  385488 -385542  385548      17
  385488  385542  385548  385554      18  385494  385488  385542  385548      19
  385494  385488 -385542  385548      20  385494  385488 -385542  385548      21
  385494  385488 -385542  385548      17  385503  385494  385488  385482       2
  385512  385503  385494  385488      50  385512  385503 -385494  385488      51
  385512  385503 -385494  385488      52  385521  385512  385503  385494      50
  385521  385512 -385503  385494      51  385521  385512 -385503  385494      52
  385530  385521  385512  385503       2  385542  385488  385494  385503       2
  385542  385548  385554  385560      31  385542  385548 -385554  385560      32
  385542  385548 -385554  385560      33  385542  385548 -385554  385560      17
  385542  385548  385554  385605       7  385542  385548 -385554  385605      34
  385542  385548 -385554  385605      35  385542  385548 -385554  385605      17
  385545  385542  385488  385482       1  385545  385542  385488  385494       1
  385545  385542  385548  385554      18  385461  385467  385476  385482      14
  385461  385467 -385476  385482      15  385461  385467 -385476  385482      16
  385461  385467 -385476  385482      17  385467  385476  385482  385488      18
  385476  385482  385488  385494      31  385476  385482 -385488  385494      32
  385476  385482 -385488  385494      33  385476  385482 -385488  385494      17
  385476  385482  385488  385542       7  385476  385482 -385488  385542      34
  385476  385482 -385488  385542      35  385476  385482 -385488  385542      17
  385479  385476  385467  385461       1  385479  385476  385482  385488      18
  385404  385410  385455  385461      14  385404  385410 -385455  385461      15
  385404  385410 -385455  385461      16  385404  385410 -385455  385461      17
  385410  385455  385461  385467      18  385416  385410  385455  385461      19
  385416  385410 -385455  385461      20  385416  385410 -385455  385461      21
  385416  385410 -385455  385461      17  385425  385416  385410  385404      53
  385425  385416 -385410  385404      54  385425  385416 -385410  385404      55
  385425  385416 -385410  385404      56  385431  385425  385416  385410      57
  385431  385425 -385416  385410      58  385431  385425 -385416  385410      59
  385431  385425 -385416  385410      60  385443  385425  385416  385410      57
  385443  385425 -385416  385410      58  385443  385425 -385416  385410      59
  385443  385425 -385416  385410      60  385455  385410  385416  385425      61
  385455  385410 -385416  385425      62  385455  385410 -385416  385425      55
  385455  385410 -385416  385425      63  385455  385461  385467  385476       7
  385455  385461 -385467  385476      34  385455  385461 -385467  385476      35
  385455  385461 -385467  385476      17  385458  385455  385410  385404       1
  385458  385455  385410  385416       1  385458  385455  385461  385467      18
  385347  385353  385398  385404      14  385347  385353 -385398  385404      15
  385347  385353 -385398  385404      16  385347  385353 -385398  385404      17
  385353  385398  385404  385410      18  385359  385353  385398  385404      19
  385359  385353 -385398  385404      20  385359  385353 -385398  385404      21
  385359  385353 -385398  385404      17  385365  385359  385353  385347      22
  385365  385359 -385353  385347      23  385365  385359 -385353  385347      24
  385365  385359 -385353  385347      25  385377  385359  385353  385347      64
  385377  385359 -385353  385347      65  385377  385359 -385353  385347      66
  385377  385359 -385353  385347      67  385386  385377  385359  385353      68
  385386  385377 -385359  385353      69  385386  385377 -385359  385353      70
  385386  385377 -385359  385353      71  385386  385377  385359  385365      72
  385386  385377 -385359  385365      73  385386  385377 -385359  385365      70
  385386  385377 -385359  385365      74  385398  385353  385359  385365      28
  385398  385353 -385359  385365      29  385398  385353 -385359  385365      24
  385398  385353 -385359  385365      30  385398  385353  385359  385377      75
  385398  385353 -385359  385377      76  385398  385353 -385359  385377      66
  385398  385353 -385359  385377      77  385398  385404  385410  385416      31
  385398  385404 -385410  385416      32  385398  385404 -385410  385416      33
  385398  385404 -385410  385416      17  385398  385404  385410  385455       7
  385398  385404 -385410  385455      34  385398  385404 -385410  385455      35
  385398  385404 -385410  385455      17  385401  385398  385353  385347       1
  385401  385398  385353  385359       1  385401  385398  385404  385410      18
  385311  385317  385341  385347      14  385311  385317 -385341  385347      15
  385311  385317 -385341  385347      16  385311  385317 -385341  385347      17
  385317  385341  385347  385353      18  385323  385317  385341  385347      19
  385323  385317 -385341  385347      20  385323  385317 -385341  385347      21
  385323  385317 -385341  385347      17  385332  385323  385317  385311       3
  385332  385323 -385317  385311       4  385332  385323 -385317  385311       5
  385332  385323 -385317  385311       6  385335  385332  385323  385317       7
  385335  385332 -385323  385317       8  385335  385332 -385323  385317       9
  385335  385332 -385323  385317      10  385338  385332  385323  385317       7
  385338  385332 -385323  385317       8  385338  385332 -385323  385317       9
  385338  385332 -385323  385317      10  385341  385317  385323  385332      11
  385341  385317 -385323  385332      12  385341  385317 -385323  385332       5
  385341  385317 -385323  385332      13  385341  385347  385353  385359      31
  385341  385347 -385353  385359      32  385341  385347 -385353  385359      33
  385341  385347 -385353  385359      17  385341  385347  385353  385398       7
  385341  385347 -385353  385398      34  385341  385347 -385353  385398      35
  385341  385347 -385353  385398      17  385344  385341  385317  385311       1
  385344  385341  385317  385323       1  385344  385341  385347  385353      18
  385290  385296  385305  385311      14  385290  385296 -385305  385311      15
  385290  385296 -385305  385311      16  385290  385296 -385305  385311      17
  385296  385305  385311  385317      18  385305  385311  385317  385323      31
  385305  385311 -385317  385323      32  385305  385311 -385317  385323      33
  385305  385311 -385317  385323      17  385305  385311  385317  385341       7
  385305  385311 -385317  385341      34  385305  385311 -385317  385341      35
  385305  385311 -385317  385341      17  385308  385305  385296  385290       1
  385308  385305  385311  385317      18  385254  385260  385284  385290      14
  385254  385260 -385284  385290      15  385254  385260 -385284  385290      16
  385254  385260 -385284  385290      17  385260  385284  385290  385296      18
  385266  385260  385284  385290      19  385266  385260 -385284  385290      20
  385266  385260 -385284  385290      21  385266  385260 -385284  385290      17
  385275  385266  385260  385254       3  385275  385266 -385260  385254       4
  385275  385266 -385260  385254       5  385275  385266 -385260  385254       6
  385278  385275  385266  385260       7  385278  385275 -385266  385260       8
  385278  385275 -385266  385260       9  385278  385275 -385266  385260      10
  385281  385275  385266  385260       7  385281  385275 -385266  385260       8
  385281  385275 -385266  385260       9  385281  385275 -385266  385260      10
  385284  385260  385266  385275      11  385284  385260 -385266  385275      12
  385284  385260 -385266  385275       5  385284  385260 -385266  385275      13
  385284  385290  385296  385305       7  385284  385290 -385296  385305      34
  385284  385290 -385296  385305      35  385284  385290 -385296  385305      17
  385287  385284  385260  385254       1  385287  385284  385260  385266       1
  385287  385284  385290  385296      18  385182  385188  385248  385254      14
  385182  385188 -385248  385254      15  385182  385188 -385248  385254      16
  385182  385188 -385248  385254      17  385188  385248  385254  385260      18
  385194  385188  385248  385254      19  385194  385188 -385248  385254      20
  385194  385188 -385248  385254      21  385194  385188 -385248  385254      17
  385203  385194  385188  385182       2  385212  385203  385194  385188      50
  385212  385203 -385194  385188      51  385212  385203 -385194  385188      52
  385221  385212  385203  385194       2  385227  385221  385212  385203       7
  385227  385221 -385212  385203       9  385230  385227  385221  385212      78
  385230  385227 -385221  385212      17  385239  385227  385221  385212      78
  385239  385227 -385221  385212      17  385248  385188  385194  385203       2
  385248  385254  385260  385266      31  385248  385254 -385260  385266      32
  385248  385254 -385260  385266      33  385248  385254 -385260  385266      17
  385248  385254  385260  385284       7  385248  385254 -385260  385284      34
  385248  385254 -385260  385284      35  385248  385254 -385260  385284      17
  385251  385248  385188  385182       1  385251  385248  385188  385194       1
  385251  385248  385254  385260      18  385122  385128  385176  385182      14
  385122  385128 -385176  385182      15  385122  385128 -385176  385182      16
  385122  385128 -385176  385182      17  385128  385176  385182  385188      18
  385134  385128  385176  385182      19  385134  385128 -385176  385182      20
  385134  385128 -385176  385182      21  385134  385128 -385176  385182      17
  385143  385134  385128  385122      38  385143  385134 -385128  385122      39
  385143  385134 -385128  385122      40  385143  385134 -385128  385122      41
  385146  385143  385134  385128       7  385146  385143 -385134  385128      42
  385146  385143 -385134  385128       9  385146  385143 -385134  385128      43
  385152  385146  385143  385134      44  385158  385152  385146  385143      44
  385158  385164 -385170  385143      44  385164  385158  385152  385146      44
  385164  385170  385143  385134      44  385164  385170 -385143  385146      44
  385170  385143  385134  385128       7  385170  385143 -385134  385128      42
  385170  385143 -385134  385128       9  385170  385143 -385134  385128      43
  385170  385143  385146  385152      44  385170  385164 -385158  385152      44
  385176  385128  385134  385143      47  385176  385128 -385134  385143      48
  385176  385128 -385134  385143      40  385176  385128 -385134  385143      49
  385176  385182  385188  385194      31  385176  385182 -385188  385194      32
  385176  385182 -385188  385194      33  385176  385182 -385188  385194      17
  385176  385182  385188  385248       7  385176  385182 -385188  385248      34
  385176  385182 -385188  385248      35  385176  385182 -385188  385248      17
  385179  385176  385128  385122       1  385179  385176  385128  385134       1
  385179  385176  385182  385188      18  385065  385071  385116  385122      14
  385065  385071 -385116  385122      15  385065  385071 -385116  385122      16
  385065  385071 -385116  385122      17  385071  385116  385122  385128      18
  385077  385071  385116  385122      19  385077  385071 -385116  385122      20
  385077  385071 -385116  385122      21  385077  385071 -385116  385122      17
  385086  385077  385071  385065      53  385086  385077 -385071  385065      54
  385086  385077 -385071  385065      55  385086  385077 -385071  385065      56
  385092  385086  385077  385071      57  385092  385086 -385077  385071      58
  385092  385086 -385077  385071      59  385092  385086 -385077  385071      60
  385104  385086  385077  385071      57  385104  385086 -385077  385071      58
  385104  385086 -385077  385071      59  385104  385086 -385077  385071      60
  385116  385071  385077  385086      61  385116  385071 -385077  385086      62
  385116  385071 -385077  385086      55  385116  385071 -385077  385086      63
  385116  385122  385128  385134      31  385116  385122 -385128  385134      32
  385116  385122 -385128  385134      33  385116  385122 -385128  385134      17
  385116  385122  385128  385176       7  385116  385122 -385128  385176      34
  385116  385122 -385128  385176      35  385116  385122 -385128  385176      17
  385119  385116  385071  385065       1  385119  385116  385071  385077       1
  385119  385116  385122  385128      18  385005  385011  385059  385065      14
  385005  385011 -385059  385065      15  385005  385011 -385059  385065      16
  385005  385011 -385059  385065      17  385011  385059  385065  385071      18
  385017  385011  385059  385065      19  385017  385011 -385059  385065      20
  385017  385011 -385059  385065      21  385017  385011 -385059  385065      17
  385026  385017  385011  385005      38  385026  385017 -385011  385005      39
  385026  385017 -385011  385005      40  385026  385017 -385011  385005      41
  385029  385026  385017  385011       7  385029  385026 -385017  385011      42
  385029  385026 -385017  385011       9  385029  385026 -385017  385011      43
  385035  385029  385026  385017      44  385041  385035  385029  385026      44
  385041  385047 -385053  385026      44  385047  385041  385035  385029      44
  385047  385053  385026  385017      44  385047  385053 -385026  385029      44
  385053  385026  385017  385011       7  385053  385026 -385017  385011      42
  385053  385026 -385017  385011       9  385053  385026 -385017  385011      43
  385053  385026  385029  385035      44  385053  385047 -385041  385035      44
  385059  385011  385017  385026      47  385059  385011 -385017  385026      48
  385059  385011 -385017  385026      40  385059  385011 -385017  385026      49
  385059  385065  385071  385077      31  385059  385065 -385071  385077      32
  385059  385065 -385071  385077      33  385059  385065 -385071  385077      17
  385059  385065  385071  385116       7  385059  385065 -385071  385116      34
  385059  385065 -385071  385116      35  385059  385065 -385071  385116      17
  385062  385059  385011  385005       1  385062  385059  385011  385017       1
  385062  385059  385065  385071      18  384942  384948  384999  385005      14
  384942  384948 -384999  385005      15  384942  384948 -384999  385005      16
  384942  384948 -384999  385005      17  384948  384999  385005  385011      18
  384954  384948  384999  385005      19  384954  384948 -384999  385005      20
  384954  384948 -384999  385005      21  384954  384948 -384999  385005      17
  384963  384954  384948  384942      38  384963  384954 -384948  384942      39
  384963  384954 -384948  384942      40  384963  384954 -384948  384942      41
  384966  384963  384954  384948       7  384966  384963 -384954  384948      42
  384966  384963 -384954  384948       9  384966  384963 -384954  384948      43
  384972  384966  384963  384954      44  384978  384972  384966  384963      44
  384978  384987 -384993  384963      44  384981  384978  384972  384966      44
  384987  384978  384972  384966      44  384987  384993  384963  384954      44
  384987  384993 -384963  384966      44  384993  384963  384954  384948       7
  384993  384963 -384954  384948      42  384993  384963 -384954  384948       9
  384993  384963 -384954  384948      43  384993  384963  384966  384972      44
  384993  384987 -384978  384972      44  384993  384987  384978  384981      44
  384999  384948  384954  384963      47  384999  384948 -384954  384963      48
  384999  384948 -384954  384963      40  384999  384948 -384954  384963      49
  384999  385005  385011  385017      31  384999  385005 -385011  385017      32
  384999  385005 -385011  385017      33  384999  385005 -385011  385017      17
  384999  385005  385011  385059       7  384999  385005 -385011  385059      34
  384999  385005 -385011  385059      35  384999  385005 -385011  385059      17
  385002  384999  384948  384942       1  385002  384999  384948  384954       1
  385002  384999  385005  385011      18  384906  384912  384936  384942      14
  384906  384912 -384936  384942      15  384906  384912 -384936  384942      16
  384906  384912 -384936  384942      17  384912  384936  384942  384948      18
  384918  384912  384936  384942      19  384918  384912 -384936  384942      20
  384918  384912 -384936  384942      21  384918  384912 -384936  384942      17
  384927  384918  384912  384906       3  384927  384918 -384912  384906       4
  384927  384918 -384912  384906       5  384927  384918 -384912  384906       6
  384930  384927  384918  384912       7  384930  384927 -384918  384912       8
  384930  384927 -384918  384912       9  384930  384927 -384918  384912      10
  384933  384927  384918  384912       7  384933  384927 -384918  384912       8
  384933  384927 -384918  384912       9  384933  384927 -384918  384912      10
  384936  384912  384918  384927      11  384936  384912 -384918  384927      12
  384936  384912 -384918  384927       5  384936  384912 -384918  384927      13
  384936  384942  384948  384954      31  384936  384942 -384948  384954      32
  384936  384942 -384948  384954      33  384936  384942 -384948  384954      17
  384936  384942  384948  384999       7  384936  384942 -384948  384999      34
  384936  384942 -384948  384999      35  384936  384942 -384948  384999      17
  384939  384936  384912  384906       1  384939  384936  384912  384918       1
  384939  384936  384942  384948      18  384840  384846  384900  384906      14
  384840  384846 -384900  384906      15  384840  384846 -384900  384906      16
  384840  384846 -384900  384906      17  384846  384900  384906  384912      18
  384852  384846  384900  384906      19  384852  384846 -384900  384906      20
  384852  384846 -384900  384906      21  384852  384846 -384900  384906      17
  384861  384852  384846  384840       2  384870  384861  384852  384846      50
  384870  384861 -384852  384846      51  384870  384861 -384852  384846      52
  384879  384870  384861  384852      50  384879  384870 -384861  384852      51
  384879  384870 -384861  384852      52  384888  384879  384870  384861       2
  384900  384846  384852  384861       2  384900  384906  384912  384918      31
  384900  384906 -384912  384918      32  384900  384906 -384912  384918      33
  384900  384906 -384912  384918      17  384900  384906  384912  384936       7
  384900  384906 -384912  384936      34  384900  384906 -384912  384936      35
  384900  384906 -384912  384936      17  384903  384900  384846  384840       1
  384903  384900  384846  384852       1  384903  384900  384906  384912      18
  384804  384810  384834  384840      14  384804  384810 -384834  384840      15
  384804  384810 -384834  384840      16  384804  384810 -384834  384840      17
  384810  384834  384840  384846      18  384816  384810  384834  384840      19
  384816  384810 -384834  384840      20  384816  384810 -384834  384840      21
  384816  384810 -384834  384840      17  384825  384816  384810  384804       3
  384825  384816 -384810  384804       4  384825  384816 -384810  384804       5
  384825  384816 -384810  384804       6  384828  384825  384816  384810       7
  384828  384825 -384816  384810       8  384828  384825 -384816  384810       9
  384828  384825 -384816  384810      10  384831  384825  384816  384810       7
  384831  384825 -384816  384810       8  384831  384825 -384816  384810       9
  384831  384825 -384816  384810      10  384834  384810  384816  384825      11
  384834  384810 -384816  384825      12  384834  384810 -384816  384825       5
  384834  384810 -384816  384825      13  384834  384840  384846  384852      31
  384834  384840 -384846  384852      32  384834  384840 -384846  384852      33
  384834  384840 -384846  384852      17  384834  384840  384846  384900       7
  384834  384840 -384846  384900      34  384834  384840 -384846  384900      35
  384834  384840 -384846  384900      17  384837  384834  384810  384804       1
  384837  384834  384810  384816       1  384837  384834  384840  384846      18
  384768  384774  384798  384804      14  384768  384774 -384798  384804      15
  384768  384774 -384798  384804      16  384768  384774 -384798  384804      17
  384774  384798  384804  384810      18  384780  384774  384798  384804      19
  384780  384774 -384798  384804      20  384780  384774 -384798  384804      21
  384780  384774 -384798  384804      17  384789  384780  384774  384768       3
  384789  384780 -384774  384768       4  384789  384780 -384774  384768       5
  384789  384780 -384774  384768       6  384792  384789  384780  384774       7
  384792  384789 -384780  384774       8  384792  384789 -384780  384774       9
  384792  384789 -384780  384774      10  384795  384789  384780  384774       7
  384795  384789 -384780  384774       8  384795  384789 -384780  384774       9
  384795  384789 -384780  384774      10  384798  384774  384780  384789      11
  384798  384774 -384780  384789      12  384798  384774 -384780  384789       5
  384798  384774 -384780  384789      13  384798  384804  384810  384816      31
  384798  384804 -384810  384816      32  384798  384804 -384810  384816      33
  384798  384804 -384810  384816      17  384798  384804  384810  384834       7
  384798  384804 -384810  384834      34  384798  384804 -384810  384834      35
  384798  384804 -384810  384834      17  384801  384798  384774  384768       1
  384801  384798  384774  384780       1  384801  384798  384804  384810      18
  384711  384717  384762  384768      14  384711  384717 -384762  384768      15
  384711  384717 -384762  384768      16  384711  384717 -384762  384768      17
  384717  384762  384768  384774      18  384723  384717  384762  384768      19
  384723  384717 -384762  384768      20  384723  384717 -384762  384768      21
  384723  384717 -384762  384768      17  384732  384723  384717  384711      53
  384732  384723 -384717  384711      54  384732  384723 -384717  384711      55
  384732  384723 -384717  384711      56  384738  384732  384723  384717      57
  384738  384732 -384723  384717      58  384738  384732 -384723  384717      59
  384738  384732 -384723  384717      60  384750  384732  384723  384717      57
  384750  384732 -384723  384717      58  384750  384732 -384723  384717      59
  384750  384732 -384723  384717      60  384762  384717  384723  384732      61
  384762  384717 -384723  384732      62  384762  384717 -384723  384732      55
  384762  384717 -384723  384732      63  384762  384768  384774  384780      31
  384762  384768 -384774  384780      32  384762  384768 -384774  384780      33
  384762  384768 -384774  384780      17  384762  384768  384774  384798       7
  384762  384768 -384774  384798      34  384762  384768 -384774  384798      35
  384762  384768 -384774  384798      17  384765  384762  384717  384711       1
  384765  384762  384717  384723       1  384765  384762  384768  384774      18
  384663  384669  384705  384711      14  384663  384669 -384705  384711      15
  384663  384669 -384705  384711      16  384663  384669 -384705  384711      17
  384669  384705  384711  384717      18  384675  384669  384705  384711      19
  384675  384669 -384705  384711      20  384675  384669 -384705  384711      21
  384675  384669 -384705  384711      17  384681  384675  384669  384663      22
  384681  384675 -384669  384663      23  384681  384675 -384669  384663      24
  384681  384675 -384669  384663      25  384693  384675  384669  384663      22
  384693  384675 -384669  384663      23  384693  384675 -384669  384663      24
  384693  384675 -384669  384663      25  384705  384669  384675  384681      28
  384705  384669 -384675  384681      29  384705  384669 -384675  384681      24
  384705  384669 -384675  384681      30  384705  384669  384675  384693      28
  384705  384669 -384675  384693      29  384705  384669 -384675  384693      24
  384705  384669 -384675  384693      30  384705  384711  384717  384723      31
  384705  384711 -384717  384723      32  384705  384711 -384717  384723      33
  384705  384711 -384717  384723      17  384705  384711  384717  384762       7
  384705  384711 -384717  384762      34  384705  384711 -384717  384762      35
  384705  384711 -384717  384762      17  384708  384705  384669  384663       1
  384708  384705  384669  384675       1  384708  384705  384711  384717      18
  384615  384621  384657  384663      14  384615  384621 -384657  384663      15
  384615  384621 -384657  384663      16  384615  384621 -384657  384663      17
  384621  384657  384663  384669      18  384627  384621  384657  384663      19
  384627  384621 -384657  384663      20  384627  384621 -384657  384663      21
  384627  384621 -384657  384663      17  384633  384627  384621  384615      22
  384633  384627 -384621  384615      23  384633  384627 -384621  384615      24
  384633  384627 -384621  384615      25  384645  384627  384621  384615      22
  384645  384627 -384621  384615      23  384645  384627 -384621  384615      24
  384645  384627 -384621  384615      25  384657  384621  384627  384633      28
  384657  384621 -384627  384633      29  384657  384621 -384627  384633      24
  384657  384621 -384627  384633      30  384657  384621  384627  384645      28
  384657  384621 -384627  384645      29  384657  384621 -384627  384645      24
  384657  384621 -384627  384645      30  384657  384663  384669  384675      31
  384657  384663 -384669  384675      32  384657  384663 -384669  384675      33
  384657  384663 -384669  384675      17  384657  384663  384669  384705       7
  384657  384663 -384669  384705      34  384657  384663 -384669  384705      35
  384657  384663 -384669  384705      17  384660  384657  384621  384615       1
  384660  384657  384621  384627       1  384660  384657  384663  384669      18
  384549  384555  384609  384615      14  384549  384555 -384609  384615      15
  384549  384555 -384609  384615      16  384549  384555 -384609  384615      17
  384555  384609  384615  384621      18  384561  384555  384609  384615      19
  384561  384555 -384609  384615      20  384561  384555 -384609  384615      21
  384561  384555 -384609  384615      17  384570  384561  384555  384549       2
  384579  384570  384561  384555      50  384579  384570 -384561  384555      51
  384579  384570 -384561  384555      52  384588  384579  384570  384561      50
  384588  384579 -384570  384561      51  384588  384579 -384570  384561      52
  384597  384588  384579  384570       2  384609  384555  384561  384570       2
  384609  384615  384621  384627      31  384609  384615 -384621  384627      32
  384609  384615 -384621  384627      33  384609  384615 -384621  384627      17
  384609  384615  384621  384657       7  384609  384615 -384621  384657      34
  384609  384615 -384621  384657      35  384609  384615 -384621  384657      17
  384612  384609  384555  384549       1  384612  384609  384555  384561       1
  384612  384609  384615  384621      18  384507  384513  384543  384549      14
  384507  384513 -384543  384549      15  384507  384513 -384543  384549      16
  384507  384513 -384543  384549      17  384513  384543  384549  384555      18
  384519  384513  384543  384549      19  384519  384513 -384543  384549      20
  384519  384513 -384543  384549      21  384519  384513 -384543  384549      17
  384525  384519  384513  384507      22  384525  384519 -384513  384507      23
  384525  384519 -384513  384507      24  384525  384519 -384513  384507      25
  384537  384519  384513  384507      79  384537  384519 -384513  384507      80
  384537  384519 -384513  384507      81  384537  384519 -384513  384507      82
  384543  384513  384519  384525      28  384543  384513 -384519  384525      29
  384543  384513 -384519  384525      24  384543  384513 -384519  384525      30
  384543  384513  384519  384537      92  384543  384513 -384519  384537      93
  384543  384513 -384519  384537      81  384543  384513 -384519  384537      94
  384543  384549  384555  384561      31  384543  384549 -384555  384561      32
  384543  384549 -384555  384561      33  384543  384549 -384555  384561      17
  384543  384549  384555  384609       7  384543  384549 -384555  384609      34
  384543  384549 -384555  384609      35  384543  384549 -384555  384609      17
  384546  384543  384513  384507       1  384546  384543  384513  384519       1
  384546  384543  384549  384555      18  384486  384492  384501  384507      14
  384486  384492 -384501  384507      15  384486  384492 -384501  384507      16
  384486  384492 -384501  384507      17  384492  384501  384507  384513      18
  384501  384507  384513  384519      31  384501  384507 -384513  384519      32
  384501  384507 -384513  384519      33  384501  384507 -384513  384519      17
  384501  384507  384513  384543       7  384501  384507 -384513  384543      34
  384501  384507 -384513  384543      35  384501  384507 -384513  384543      17
  384504  384501  384492  384486       1  384504  384501  384507  384513      18
  384465  384471  384480  384486      14  384465  384471 -384480  384486      15
  384465  384471 -384480  384486      16  384465  384471 -384480  384486      17
  384471  384480  384486  384492      18  384480  384486  384492  384501       7
  384480  384486 -384492  384501      34  384480  384486 -384492  384501      35
  384480  384486 -384492  384501      17  384483  384480  384471  384465       1
  384483  384480  384486  384492      18  384402  384408  384459  384465      14
  384402  384408 -384459  384465      15  384402  384408 -384459  384465      16
  384402  384408 -384459  384465      17  384408  384459  384465  384471      18
  384414  384408  384459  384465      19  384414  384408 -384459  384465      20
  384414  384408 -384459  384465      21  384414  384408 -384459  384465      17
  384423  384414  384408  384402      38  384423  384414 -384408  384402      39
  384423  384414 -384408  384402      40  384423  384414 -384408  384402      41
  384426  384423  384414  384408       7  384426  384423 -384414  384408      42
  384426  384423 -384414  384408       9  384426  384423 -384414  384408      43
  384432  384426  384423  384414      44  384438  384432  384426  384423      44
  384438  384447 -384453  384423      44  384441  384438  384432  384426      44
  384447  384438  384432  384426      44  384447  384453  384423  384414      44
  384447  384453 -384423  384426      44  384453  384423  384414  384408       7
  384453  384423 -384414  384408      42  384453  384423 -384414  384408       9
  384453  384423 -384414  384408      43  384453  384423  384426  384432      44
  384453  384447 -384438  384432      44  384453  384447  384438  384441      44
  384459  384408  384414  384423      47  384459  384408 -384414  384423      48
  384459  384408 -384414  384423      40  384459  384408 -384414  384423      49
  384459  384465  384471  384480       7  384459  384465 -384471  384480      34
  384459  384465 -384471  384480      35  384459  384465 -384471  384480      17
  384462  384459  384408  384402       1  384462  384459  384408  384414       1
  384462  384459  384465  384471      18  384357  384363  384396  384402      14
  384357  384363 -384396  384402      15  384357  384363 -384396  384402      16
  384357  384363 -384396  384402      17  384363  384396  384402  384408      18
  384369  384363  384396  384402      19  384369  384363 -384396  384402      20
  384369  384363 -384396  384402      21  384369  384363 -384396  384402      17
  384378  384369  384363  384357      95  384378  384369 -384363  384357      96
  384378  384369 -384363  384357      55  384378  384369 -384363  384357      97
  384387  384378  384369  384363      98  384387  384378 -384369  384363      99
  384387  384378 -384369  384363     100  384387  384378 -384369  384363     101
  384390  384387  384378  384369     102  384390  384387 -384378  384369     103
  384393  384387  384378  384369     102  384393  384387 -384378  384369     103
  384396  384363  384369  384378     104  384396  384363 -384369  384378     105
  384396  384363 -384369  384378      55  384396  384363 -384369  384378     106
  384396  384402  384408  384414      31  384396  384402 -384408  384414      32
  384396  384402 -384408  384414      33  384396  384402 -384408  384414      17
  384396  384402  384408  384459       7  384396  384402 -384408  384459      34
  384396  384402 -384408  384459      35  384396  384402 -384408  384459      17
  384399  384396  384363  384357       1  384399  384396  384363  384369       1
  384399  384396  384402  384408      18  384315  384345  384351  384357      14
  384315  384345 -384351  384357      15  384315  384345 -384351  384357      16
  384315  384345 -384351  384357      17  384327  384336 -384345  384315       2
  384336  384327 -384318  384315       2  384336  384345 -384315  384318       1
  384336  384345  384351  384357      19  384336  384345 -384351  384357      20
  384336  384345 -384351  384357      21  384336  384345 -384351  384357      17
  384345  384315 -384318  384327       1  384345  384336 -384327  384318      50
  384345  384336 -384327  384318      51  384345  384336 -384327  384318      52
  384345  384351  384357  384363      18  384351  384345  384315  384318       1
  384351  384345  384336  384327       2  384351  384357  384363  384369      31
  384351  384357 -384363  384369      32  384351  384357 -384363  384369      33
  384351  384357 -384363  384369      17  384351  384357  384363  384396       7
  384351  384357 -384363  384396      34  384351  384357 -384363  384396      35
  384351  384357 -384363  384396      17  384354  384351  384345  384315       1
  384354  384351  384345  384336       1  384354  384351  384357  384363      18
  384258  384264  384309  384315      14  384258  384264 -384309  384315      15
  384258  384264 -384309  384315      16  384258  384264 -384309  384315      17
  384264  384309  384315  384318      18  384264  384309  384315  384345      18
  384270  384264  384309  384315      19  384270  384264 -384309  384315      20
  384270  384264 -384309  384315      21  384270  384264 -384309  384315      17
  384279  384270  384264  384258      53  384279  384270 -384264  384258      54
  384279  384270 -384264  384258      55  384279  384270 -384264  384258      56
  384285  384279  384270  384264      57  384285  384279 -384270  384264      58
  384285  384279 -384270  384264      59  384285  384279 -384270  384264      60
  384297  384279  384270  384264      57  384297  384279 -384270  384264      58
  384297  384279 -384270  384264      59  384297  384279 -384270  384264      60
  384309  384264  384270  384279      61  384309  384264 -384270  384279      62
  384309  384264 -384270  384279      55  384309  384264 -384270  384279      63
  384309  384315  384318  384327      31  384309  384315 -384318  384327     107
  384309  384315 -384318  384327      21  384309  384315 -384318  384327      17
  384309  384315  384345  384336      31  384309  384315 -384345  384336      32
  384309  384315 -384345  384336      33  384309  384315 -384345  384336      17
  384309  384315  384345  384351       7  384309  384315 -384345  384351      34
  384309  384315 -384345  384351      35  384309  384315 -384345  384351      17
  384312  384309  384264  384258       1  384312  384309  384264  384270       1
  384312  384309  384315  384318      18  384312  384309  384315  384345      18
  384201  384207  384252  384258      14  384201  384207 -384252  384258      15
  384201  384207 -384252  384258      16  384201  384207 -384252  384258      17
  384207  384252  384258  384264      18  384213  384207  384252  384258      19
  384213  384207 -384252  384258      20  384213  384207 -384252  384258      21
  384213  384207 -384252  384258      17  384222  384213  384207  384201      53
  384222  384213 -384207  384201      54  384222  384213 -384207  384201      55
  384222  384213 -384207  384201      56  384228  384222  384213  384207      57
  384228  384222 -384213  384207      58  384228  384222 -384213  384207      59
  384228  384222 -384213  384207      60  384240  384222  384213  384207      57
  384240  384222 -384213  384207      58  384240  384222 -384213  384207      59
  384240  384222 -384213  384207      60  384252  384207  384213  384222      61
  384252  384207 -384213  384222      62  384252  384207 -384213  384222      55
  384252  384207 -384213  384222      63  384252  384258  384264  384270      31
  384252  384258 -384264  384270      32  384252  384258 -384264  384270      33
  384252  384258 -384264  384270      17  384252  384258  384264  384309       7
  384252  384258 -384264  384309      34  384252  384258 -384264  384309      35
  384252  384258 -384264  384309      17  384255  384252  384207  384201       1
  384255  384252  384207  384213       1  384255  384252  384258  384264      18
  384153  384159  384195  384201      14  384153  384159 -384195  384201      15
  384153  384159 -384195  384201      16  384153  384159 -384195  384201      17
  384159  384195  384201  384207      18  384165  384159  384195  384201      19
  384165  384159 -384195  384201      20  384165  384159 -384195  384201      21
  384165  384159 -384195  384201      17  384171  384165  384159  384153      22
  384171  384165 -384159  384153      23  384171  384165 -384159  384153      24
  384171  384165 -384159  384153      25  384183  384165  384159  384153      22
  384183  384165 -384159  384153      23  384183  384165 -384159  384153      24
  384183  384165 -384159  384153      25  384195  384159  384165  384171      28
  384195  384159 -384165  384171      29  384195  384159 -384165  384171      24
  384195  384159 -384165  384171      30  384195  384159  384165  384183      28
  384195  384159 -384165  384183      29  384195  384159 -384165  384183      24
  384195  384159 -384165  384183      30  384195  384201  384207  384213      31
  384195  384201 -384207  384213      32  384195  384201 -384207  384213      33
  384195  384201 -384207  384213      17  384195  384201  384207  384252       7
  384195  384201 -384207  384252      34  384195  384201 -384207  384252      35
  384195  384201 -384207  384252      17  384198  384195  384159  384153       1
  384198  384195  384159  384165       1  384198  384195  384201  384207      18
  384087  384093  384147  384153      14  384087  384093 -384147  384153      15
  384087  384093 -384147  384153      16  384087  384093 -384147  384153      17
  384093  384147  384153  384159      18  384099  384093  384147  384153      19
  384099  384093 -384147  384153      20  384099  384093 -384147  384153      21
  384099  384093 -384147  384153      17  384108  384099  384093  384087       2
  384117  384108  384099  384093      50  384117  384108 -384099  384093      51
  384117  384108 -384099  384093      52  384126  384117  384108  384099      50
  384126  384117 -384108  384099      51  384126  384117 -384108  384099      52
  384135  384126  384117  384108       2  384147  384093  384099  384108       2
  384147  384153  384159  384165      31  384147  384153 -384159  384165      32
  384147  384153 -384159  384165      33  384147  384153 -384159  384165      17
  384147  384153  384159  384195       7  384147  384153 -384159  384195      34
  384147  384153 -384159  384195      35  384147  384153 -384159  384195      17
  384150  384147  384093  384087       1  384150  384147  384093  384099       1
  384150  384147  384153  384159      18  384051  384057  384081  384087      14
  384051  384057 -384081  384087      15  384051  384057 -384081  384087      16
  384051  384057 -384081  384087      17  384057  384081  384087  384093      18
  384063  384057  384081  384087      19  384063  384057 -384081  384087      20
  384063  384057 -384081  384087      21  384063  384057 -384081  384087      17
  384072  384063  384057  384051       3  384072  384063 -384057  384051       4
  384072  384063 -384057  384051       5  384072  384063 -384057  384051       6
  384075  384072  384063  384057       7  384075  384072 -384063  384057       8
  384075  384072 -384063  384057       9  384075  384072 -384063  384057      10
  384078  384072  384063  384057       7  384078  384072 -384063  384057       8
  384078  384072 -384063  384057       9  384078  384072 -384063  384057      10
  384081  384057  384063  384072      11  384081  384057 -384063  384072      12
  384081  384057 -384063  384072       5  384081  384057 -384063  384072      13
  384081  384087  384093  384099      31  384081  384087 -384093  384099      32
  384081  384087 -384093  384099      33  384081  384087 -384093  384099      17
  384081  384087  384093  384147       7  384081  384087 -384093  384147      34
  384081  384087 -384093  384147      35  384081  384087 -384093  384147      17
  384084  384081  384057  384051       1  384084  384081  384057  384063       1
  384084  384081  384087  384093      18  384030  384036  384045  384051      14
  384030  384036 -384045  384051      15  384030  384036 -384045  384051      16
  384030  384036 -384045  384051      17  384036  384045  384051  384057      18
  384045  384051  384057  384063      31  384045  384051 -384057  384063      32
  384045  384051 -384057  384063      33  384045  384051 -384057  384063      17
  384045  384051  384057  384081       7  384045  384051 -384057  384081      34
  384045  384051 -384057  384081      35  384045  384051 -384057  384081      17
  384048  384045  384036  384030       1  384048  384045  384051  384057      18
  383982  383988  384024  384030      14  383982  383988 -384024  384030      15
  383982  383988 -384024  384030      16  383982  383988 -384024  384030      17
  383988  384024  384030  384036      18  383994  383988  384024  384030      19
  383994  383988 -384024  384030      20  383994  383988 -384024  384030      21
  383994  383988 -384024  384030      17  384000  383994  383988  383982      22
  384000  383994 -383988  383982      23  384000  383994 -383988  383982      24
  384000  383994 -383988  383982      25  384012  383994  383988  383982      22
  384012  383994 -383988  383982      23  384012  383994 -383988  383982      24
  384012  383994 -383988  383982      25  384024  383988  383994  384000      28
  384024  383988 -383994  384000      29  384024  383988 -383994  384000      24
  384024  383988 -383994  384000      30  384024  383988  383994  384012      28
  384024  383988 -383994  384012      29  384024  383988 -383994  384012      24
  384024  383988 -383994  384012      30  384024  384030  384036  384045       7
  384024  384030 -384036  384045      34  384024  384030 -384036  384045      35
  384024  384030 -384036  384045      17  384027  384024  383988  383982       1
  384027  384024  383988  383994       1  384027  384024  384030  384036      18
  383916  383922  383976  383982      14  383916  383922 -383976  383982      15
  383916  383922 -383976  383982      16  383916  383922 -383976  383982      17
  383922  383976  383982  383988      18  383928  383922  383976  383982      19
  383928  383922 -383976  383982      20  383928  383922 -383976  383982      21
  383928  383922 -383976  383982      17  383937  383928  383922  383916       2
  383946  383937  383928  383922      50  383946  383937 -383928  383922      51
  383946  383937 -383928  383922      52  383955  383946  383937  383928      50
  383955  383946 -383937  383928      51  383955  383946 -383937  383928      52
  383964  383955  383946  383937       2  383976  383922  383928  383937       2
  383976  383982  383988  383994      31  383976  383982 -383988  383994      32
  383976  383982 -383988  383994      33  383976  383982 -383988  383994      17
  383976  383982  383988  384024       7  383976  383982 -383988  384024      34
  383976  383982 -383988  384024      35  383976  383982 -383988  384024      17
  383979  383976  383922  383916       1  383979  383976  383922  383928       1
  383979  383976  383982  383988      18  383868  383874  383910  383916      14
  383868  383874 -383910  383916      15  383868  383874 -383910  383916      16
  383868  383874 -383910  383916      17  383874  383910  383916  383922      18
  383880  383874  383910  383916      19  383880  383874 -383910  383916      20
  383880  383874 -383910  383916      21  383880  383874 -383910  383916      17
  383886  383880  383874  383868      22  383886  383880 -383874  383868      23
  383886  383880 -383874  383868      24  383886  383880 -383874  383868      25
  383898  383880  383874  383868      22  383898  383880 -383874  383868      23
  383898  383880 -383874  383868      24  383898  383880 -383874  383868      25
  383910  383874  383880  383886      28  383910  383874 -383880  383886      29
  383910  383874 -383880  383886      24  383910  383874 -383880  383886      30
  383910  383874  383880  383898      28  383910  383874 -383880  383898      29
  383910  383874 -383880  383898      24  383910  383874 -383880  383898      30
  383910  383916  383922  383928      31  383910  383916 -383922  383928      32
  383910  383916 -383922  383928      33  383910  383916 -383922  383928      17
  383910  383916  383922  383976       7  383910  383916 -383922  383976      34
  383910  383916 -383922  383976      35  383910  383916 -383922  383976      17
  383913  383910  383874  383868       1  383913  383910  383874  383880       1
  383913  383910  383916  383922      18  383835  383841  383862  383868      14
  383835  383841 -383862  383868      15  383835  383841 -383862  383868      16
  383835  383841 -383862  383868      17  383841  383862  383868  383874      18
  383847  383841  383862  383868      19  383847  383841 -383862  383868      20
  383847  383841 -383862  383868      21  383847  383841 -383862  383868      17
  383856  383847  383841  383835     108  383856  383847 -383841  383835     109
  383856  383847 -383841  383835     110  383856  383847 -383841  383835     111
  383862  383841  383847  383856     116  383862  383841 -383847  383856     117
  383862  383841 -383847  383856     110  383862  383841 -383847  383856     118
  383862  383868  383874  383880      31  383862  383868 -383874  383880      32
  383862  383868 -383874  383880      33  383862  383868 -383874  383880      17
  383862  383868  383874  383910       7  383862  383868 -383874  383910      34
  383862  383868 -383874  383910      35  383862  383868 -383874  383910      17
  383865  383862  383841  383835       1  383865  383862  383841  383847       1
  383865  383862  383868  383874      18  383787  383793  383829  383835      14
  383787  383793 -383829  383835      15  383787  383793 -383829  383835      16
  383787  383793 -383829  383835      17  383793  383829  383835  383841      18
  383799  383793  383829  383835      19  383799  383793 -383829  383835      20
  383799  383793 -383829  383835      21  383799  383793 -383829  383835      17
  383805  383799  383793  383787      22  383805  383799 -383793  383787      23
  383805  383799 -383793  383787      24  383805  383799 -383793  383787      25
  383817  383799  383793  383787      22  383817  383799 -383793  383787      23
  383817  383799 -383793  383787      24  383817  383799 -383793  383787      25
  383829  383793  383799  383805      28  383829  383793 -383799  383805      29
  383829  383793 -383799  383805      24  383829  383793 -383799  383805      30
  383829  383793  383799  383817      28  383829  383793 -383799  383817      29
  383829  383793 -383799  383817      24  383829  383793 -383799  383817      30
  383829  383835  383841  383847      31  383829  383835 -383841  383847      32
  383829  383835 -383841  383847      33  383829  383835 -383841  383847      17
  383829  383835  383841  383862       7  383829  383835 -383841  383862      34
  383829  383835 -383841  383862      35  383829  383835 -383841  383862      17
  383832  383829  383793  383787       1  383832  383829  383793  383799       1
  383832  383829  383835  383841      18  383745  383775  383781  383787      14
  383745  383775 -383781  383787      15  383745  383775 -383781  383787      16
  383745  383775 -383781  383787      17  383757  383766 -383775  383745       2
  383766  383757 -383748  383745       2  383766  383775 -383745  383748       1
  383766  383775  383781  383787      19  383766  383775 -383781  383787      20
  383766  383775 -383781  383787      21  383766  383775 -383781  383787      17
  383775  383745 -383748  383757       1  383775  383766 -383757  383748      50
  383775  383766 -383757  383748      51  383775  383766 -383757  383748      52
  383775  383781  383787  383793      18  383781  383775  383745  383748       1
  383781  383775  383766  383757       2  383781  383787  383793  383799      31
  383781  383787 -383793  383799      32  383781  383787 -383793  383799      33
  383781  383787 -383793  383799      17  383781  383787  383793  383829       7
  383781  383787 -383793  383829      34  383781  383787 -383793  383829      35
  383781  383787 -383793  383829      17  383784  383781  383775  383745       1
  383784  383781  383775  383766       1  383784  383781  383787  383793      18
  383694  383700  383739  383745      14  383694  383700 -383739  383745      15
  383694  383700 -383739  383745      16  383694  383700 -383739  383745      17
  383700  383739  383745  383748      18  383700  383739  383745  383775      18
  383706  383700  383739  383745      19  383706  383700 -383739  383745      20
  383706  383700 -383739  383745      21  383706  383700 -383739  383745      17
  383715  383706  383700  383694      95  383715  383706 -383700  383694      96
  383715  383706 -383700  383694      55  383715  383706 -383700  383694      97
  383724  383715  383706  383700     119  383724  383715 -383706  383700     120
  383724  383715 -383706  383700     121  383724  383715 -383706  383700     122
  383727  383724  383715  383706       7  383730  383724  383715  383706     123
  383730  383724 -383715  383706     124  383730  383724 -383715  383706     125
  383730  383724 -383715  383706     126  383739  383700  383706  383715     104
  383739  383700 -383706  383715     105  383739  383700 -383706  383715      55
  383739  383700 -383706  383715     106  383739  383745  383748  383757      31
  383739  383745 -383748  383757     107  383739  383745 -383748  383757      21
  383739  383745 -383748  383757      17  383739  383745  383775  383766      31
  383739  383745 -383775  383766      32  383739  383745 -383775  383766      33
  383739  383745 -383775  383766      17  383739  383745  383775  383781       7
  383739  383745 -383775  383781      34  383739  383745 -383775  383781      35
  383739  383745 -383775  383781      17  383742  383739  383700  383694       1
  383742  383739  383700  383706       1  383742  383739  383745  383748      18
  383742  383739  383745  383775      18  383637  383643  383688  383694      14
  383637  383643 -383688  383694      15  383637  383643 -383688  383694      16
  383637  383643 -383688  383694      17  383643  383688  383694  383700      18
  383649  383643  383688  383694      19  383649  383643 -383688  383694      20
  383649  383643 -383688  383694      21  383649  383643 -383688  383694      17
  383655  383649  383643  383637      22  383655  383649 -383643  383637      23
  383655  383649 -383643  383637      24  383655  383649 -383643  383637      25
  383667  383649  383643  383637      64  383667  383649 -383643  383637      65
  383667  383649 -383643  383637      66  383667  383649 -383643  383637      67
  383676  383667  383649  383643      68  383676  383667 -383649  383643      69
  383676  383667 -383649  383643      70  383676  383667 -383649  383643      71
  383676  383667  383649  383655      72  383676  383667 -383649  383655      73
  383676  383667 -383649  383655      70  383676  383667 -383649  383655      74
  383688  383643  383649  383655      28  383688  383643 -383649  383655      29
  383688  383643 -383649  383655      24  383688  383643 -383649  383655      30
  383688  383643  383649  383667      75  383688  383643 -383649  383667      76
  383688  383643 -383649  383667      66  383688  383643 -383649  383667      77
  383688  383694  383700  383706      31  383688  383694 -383700  383706      32
  383688  383694 -383700  383706      33  383688  383694 -383700  383706      17
  383688  383694  383700  383739       7  383688  383694 -383700  383739      34
  383688  383694 -383700  383739      35  383688  383694 -383700  383739      17
  383691  383688  383643  383637       1  383691  383688  383643  383649       1
  383691  383688  383694  383700      18  383592  383598  383631  383637      14
  383592  383598 -383631  383637      15  383592  383598 -383631  383637      16
  383592  383598 -383631  383637      17  383598  383631  383637  383643      18
  383604  383598  383631  383637      19  383604  383598 -383631  383637      20
  383604  383598 -383631  383637      21  383604  383598 -383631  383637      17
  383613  383604  383598  383592      95  383613  383604 -383598  383592      96
  383613  383604 -383598  383592      55  383613  383604 -383598  383592      97
  383622  383613  383604  383598      98  383622  383613 -383604  383598      99
  383622  383613 -383604  383598     100  383622  383613 -383604  383598     101
  383625  383622  383613  383604     102  383625  383622 -383613  383604     103
  383628  383622  383613  383604     102  383628  383622 -383613  383604     103
  383631  383598  383604  383613     104  383631  383598 -383604  383613     105
  383631  383598 -383604  383613      55  383631  383598 -383604  383613     106
  383631  383637  383643  383649      31  383631  383637 -383643  383649      32
  383631  383637 -383643  383649      33  383631  383637 -383643  383649      17
  383631  383637  383643  383688       7  383631  383637 -383643  383688      34
  383631  383637 -383643  383688      35  383631  383637 -383643  383688      17
  383634  383631  383598  383592       1  383634  383631  383598  383604       1
  383634  383631  383637  383643      18  383571  383577  383586  383592      14
  383571  383577 -383586  383592      15  383571  383577 -383586  383592      16
  383571  383577 -383586  383592      17  383577  383586  383592  383598      18
  383586  383592  383598  383604      31  383586  383592 -383598  383604      32
  383586  383592 -383598  383604      33  383586  383592 -383598  383604      17
  383586  383592  383598  383631       7  383586  383592 -383598  383631      34
  383586  383592 -383598  383631      35  383586  383592 -383598  383631      17
  383589  383586  383577  383571       1  383589  383586  383592  383598      18
  383550  383556  383565  383571      14  383550  383556 -383565  383571      15
  383550  383556 -383565  383571      16  383550  383556 -383565  383571      17
  383556  383565  383571  383577      18  383565  383571  383577  383586       7
  383565  383571 -383577  383586      34  383565  383571 -383577  383586      35
  383565  383571 -383577  383586      17  383568  383565  383556  383550       1
  383568  383565  383571  383577      18  383484  383490  383544  383550      14
  383484  383490 -383544  383550      15  383484  383490 -383544  383550      16
  383484  383490 -383544  383550      17  383490  383544  383550  383556      18
  383496  383490  383544  383550      19  383496  383490 -383544  383550      20
  383496  383490 -383544  383550      21  383496  383490 -383544  383550      17
  383505  383496  383490  383484       2  383514  383505  383496  383490      50
  383514  383505 -383496  383490      51  383514  383505 -383496  383490      52
  383523  383514  383505  383496      50  383523  383514 -383505  383496      51
  383523  383514 -383505  383496      52  383532  383523  383514  383505       2
  383544  383490  383496  383505       2  383544  383550  383556  383565       7
  383544  383550 -383556  383565      34  383544  383550 -383556  383565      35
  383544  383550 -383556  383565      17  383547  383544  383490  383484       1
  383547  383544  383490  383496       1  383547  383544  383550  383556      18
  383463  383469  383478  383484      14  383463  383469 -383478  383484      15
  383463  383469 -383478  383484      16  383463  383469 -383478  383484      17
  383469  383478  383484  383490      18  383478  383484  383490  383496      31
  383478  383484 -383490  383496      32  383478  383484 -383490  383496      33
  383478  383484 -383490  383496      17  383478  383484  383490  383544       7
  383478  383484 -383490  383544      34  383478  383484 -383490  383544      35
  383478  383484 -383490  383544      17  383481  383478  383469  383463       1
  383481  383478  383484  383490      18  383397  383403  383457  383463      14
  383397  383403 -383457  383463      15  383397  383403 -383457  383463      16
  383397  383403 -383457  383463      17  383403  383457  383463  383469      18
  383409  383403  383457  383463      19  383409  383403 -383457  383463      20
  383409  383403 -383457  383463      21  383409  383403 -383457  383463      17
  383418  383409  383403  383397       2  383427  383418  383409  383403      50
  383427  383418 -383409  383403      51  383427  383418 -383409  383403      52
  383436  383427  383418  383409      50  383436  383427 -383418  383409      51
  383436  383427 -383418  383409      52  383445  383436  383427  383418       2
  383457  383403  383409  383418       2  383457  383463  383469  383478       7
  383457  383463 -383469  383478      34  383457  383463 -383469  383478      35
  383457  383463 -383469  383478      17  383460  383457  383403  383397       1
  383460  383457  383403  383409       1  383460  383457  383463  383469      18
  383364  383370  383391  383397      14  383364  383370 -383391  383397      15
  383364  383370 -383391  383397      16  383364  383370 -383391  383397      17
  383370  383391  383397  383403      18  383376  383370  383391  383397      19
  383376  383370 -383391  383397      20  383376  383370 -383391  383397      21
  383376  383370 -383391  383397      17  383385  383376  383370  383364     108
  383385  383376 -383370  383364     109  383385  383376 -383370  383364     110
  383385  383376 -383370  383364     111  383391  383370  383376  383385     116
  383391  383370 -383376  383385     117  383391  383370 -383376  383385     110
  383391  383370 -383376  383385     118  383391  383397  383403  383409      31
  383391  383397 -383403  383409      32  383391  383397 -383403  383409      33
  383391  383397 -383403  383409      17  383391  383397  383403  383457       7
  383391  383397 -383403  383457      34  383391  383397 -383403  383457      35
  383391  383397 -383403  383457      17  383394  383391  383370  383364       1
  383394  383391  383370  383376       1  383394  383391  383397  383403      18
  383343  383349  383358  383364      14  383343  383349 -383358  383364      15
  383343  383349 -383358  383364      16  383343  383349 -383358  383364      17
  383349  383358  383364  383370      18  383358  383364  383370  383376      31
  383358  383364 -383370  383376      32  383358  383364 -383370  383376      33
  383358  383364 -383370  383376      17  383358  383364  383370  383391       7
  383358  383364 -383370  383391      34  383358  383364 -383370  383391      35
  383358  383364 -383370  383391      17  383361  383358  383349  383343       1
  383361  383358  383364  383370      18  383310  383316  383337  383343      14
  383310  383316 -383337  383343      15  383310  383316 -383337  383343      16
  383310  383316 -383337  383343      17  383316  383337  383343  383349      18
  383322  383316  383337  383343      19  383322  383316 -383337  383343      20
  383322  383316 -383337  383343      21  383322  383316 -383337  383343      17
  383331  383322  383316  383310     108  383331  383322 -383316  383310     109
  383331  383322 -383316  383310     110  383331  383322 -383316  383310     111
  383337  383316  383322  383331     116  383337  383316 -383322  383331     117
  383337  383316 -383322  383331     110  383337  383316 -383322  383331     118
  383337  383343  383349  383358       7  383337  383343 -383349  383358      34
  383337  383343 -383349  383358      35  383337  383343 -383349  383358      17
  383340  383337  383316  383310       1  383340  383337  383316  383322       1
  383340  383337  383343  383349      18  383289  383295  383304  383310      14
  383289  383295 -383304  383310      15  383289  383295 -383304  383310      16
  383289  383295 -383304  383310      17  383295  383304  383310  383316      18
  383304  383310  383316  383322      31  383304  383310 -383316  383322      32
  383304  383310 -383316  383322      33  383304  383310 -383316  383322      17
  383304  383310  383316  383337       7  383304  383310 -383316  383337      34
  383304  383310 -383316  383337      35  383304  383310 -383316  383337      17
  383307  383304  383295  383289       1  383307  383304  383310  383316      18
  383241  383247  383283  383289      14  383241  383247 -383283  383289      15
  383241  383247 -383283  383289      16  383241  383247 -383283  383289      17
  383247  383283  383289  383295      18  383253  383247  383283  383289      19
  383253  383247 -383283  383289      20  383253  383247 -383283  383289      21
  383253  383247 -383283  383289      17  383259  383253  383247  383241      22
  383259  383253 -383247  383241      23  383259  383253 -383247  383241      24
  383259  383253 -383247  383241      25  383271  383253  383247  383241      22
  383271  383253 -383247  383241      23  383271  383253 -383247  383241      24
  383271  383253 -383247  383241      25  383283  383247  383253  383259      28
  383283  383247 -383253  383259      29  383283  383247 -383253  383259      24
  383283  383247 -383253  383259      30  383283  383247  383253  383271      28
  383283  383247 -383253  383271      29  383283  383247 -383253  383271      24
  383283  383247 -383253  383271      30  383283  383289  383295  383304       7
  383283  383289 -383295  383304      34  383283  383289 -383295  383304      35
  383283  383289 -383295  383304      17  383286  383283  383247  383241       1
  383286  383283  383247  383253       1  383286  383283  383289  383295      18
  383211  383217  383235  383241      14  383211  383217 -383235  383241      15
  383211  383217 -383235  383241      16  383211  383217 -383235  383241      17
  383217  383235  383241  383247      18  383223  383217  383235  383241      19
  383223  383217 -383235  383241      20  383223  383217 -383235  383241      21
  383223  383217 -383235  383241      17  383235  383241  383247  383253      31
  383235  383241 -383247  383253      32  383235  383241 -383247  383253      33
  383235  383241 -383247  383253      17  383235  383241  383247  383283       7
  383235  383241 -383247  383283      34  383235  383241 -383247  383283      35
  383235  383241 -383247  383283      17  383238  383235  383217  383211       1
  383238  383235  383217  383223       1  383238  383235  383241  383247      18
  383163  383169  383205  383211      14  383163  383169 -383205  383211      15
  383163  383169 -383205  383211      16  383163  383169 -383205  383211      17
  383169  383205  383211  383217      18  383175  383169  383205  383211      19
  383175  383169 -383205  383211      20  383175  383169 -383205  383211      21
  383175  383169 -383205  383211      17  383181  383175  383169  383163      22
  383181  383175 -383169  383163      23  383181  383175 -383169  383163      24
  383181  383175 -383169  383163      25  383193  383175  383169  383163      22
  383193  383175 -383169  383163      23  383193  383175 -383169  383163      24
  383193  383175 -383169  383163      25  383205  383169  383175  383181      28
  383205  383169 -383175  383181      29  383205  383169 -383175  383181      24
  383205  383169 -383175  383181      30  383205  383169  383175  383193      28
  383205  383169 -383175  383193      29  383205  383169 -383175  383193      24
  383205  383169 -383175  383193      30  383205  383211  383217  383223      31
  383205  383211 -383217  383223      32  383205  383211 -383217  383223      33
  383205  383211 -383217  383223      17  383205  383211  383217  383235       7
  383205  383211 -383217  383235      34  383205  383211 -383217  383235      35
  383205  383211 -383217  383235      17  383208  383205  383169  383163       1
  383208  383205  383169  383175       1  383208  383205  383211  383217      18
  383115  383121  383157  383163      14  383115  383121 -383157  383163      15
  383115  383121 -383157  383163      16  383115  383121 -383157  383163      17
  383121  383157  383163  383169      18  383127  383121  383157  383163      19
  383127  383121 -383157  383163      20  383127  383121 -383157  383163      21
  383127  383121 -383157  383163      17  383133  383127  383121  383115      22
  383133  383127 -383121  383115      23  383133  383127 -383121  383115      24
  383133  383127 -383121  383115      25  383145  383127  383121  383115      22
  383145  383127 -383121  383115      23  383145  383127 -383121  383115      24
  383145  383127 -383121  383115      25  383157  383121  383127  383133      28
  383157  383121 -383127  383133      29  383157  383121 -383127  383133      24
  383157  383121 -383127  383133      30  383157  383121  383127  383145      28
  383157  383121 -383127  383145      29  383157  383121 -383127  383145      24
  383157  383121 -383127  383145      30  383157  383163  383169  383175      31
  383157  383163 -383169  383175      32  383157  383163 -383169  383175      33
  383157  383163 -383169  383175      17  383157  383163  383169  383205       7
  383157  383163 -383169  383205      34  383157  383163 -383169  383205      35
  383157  383163 -383169  383205      17  383160  383157  383121  383115       1
  383160  383157  383121  383127       1  383160  383157  383163  383169      18
  383073  383079  383109  383115      14  383073  383079 -383109  383115      15
  383073  383079 -383109  383115      16  383073  383079 -383109  383115      17
  383079  383109  383115  383121      18  383085  383079  383109  383115      19
  383085  383079 -383109  383115      20  383085  383079 -383109  383115      21
  383085  383079 -383109  383115      17  383091  383085  383079  383073      22
  383091  383085 -383079  383073      23  383091  383085 -383079  383073      24
  383091  383085 -383079  383073      25  383103  383085  383079  383073      79
  383103  383085 -383079  383073      80  383103  383085 -383079  383073      81
  383103  383085 -383079  383073      82  383109  383079  383085  383091      28
  383109  383079 -383085  383091      29  383109  383079 -383085  383091      24
  383109  383079 -383085  383091      30  383109  383079  383085  383103      92
  383109  383079 -383085  383103      93  383109  383079 -383085  383103      81
  383109  383079 -383085  383103      94  383109  383115  383121  383127      31
  383109  383115 -383121  383127      32  383109  383115 -383121  383127      33
  383109  383115 -383121  383127      17  383109  383115  383121  383157       7
  383109  383115 -383121  383157      34  383109  383115 -383121  383157      35
  383109  383115 -383121  383157      17  383112  383109  383079  383073       1
  383112  383109  383079  383085       1  383112  383109  383115  383121      18
  383043  383049  383067  383073      14  383043  383049 -383067  383073      15
  383043  383049 -383067  383073      16  383043  383049 -383067  383073      17
  383049  383067  383073  383079      18  383055  383049  383067  383073      19
  383055  383049 -383067  383073      20  383055  383049 -383067  383073      21
  383055  383049 -383067  383073      17  383067  383073  383079  383085      31
  383067  383073 -383079  383085      32  383067  383073 -383079  383085      33
  383067  383073 -383079  383085      17  383067  383073  383079  383109       7
  383067  383073 -383079  383109      34  383067  383073 -383079  383109      35
  383067  383073 -383079  383109      17  383070  383067  383049  383043       1
  383070  383067  383049  383055       1  383070  383067  383073  383079      18
  382992  382998  383037  383043      14  382992  382998 -383037  383043      15
  382992  382998 -383037  383043      16  382992  382998 -383037  383043      17
  382998  383037  383043  383049      18  383004  382998  383037  383043      19
  383004  382998 -383037  383043      20  383004  382998 -383037  383043      21
  383004  382998 -383037  383043      17  383013  383004  382998  382992      95
  383013  383004 -382998  382992      96  383013  383004 -382998  382992      55
  383013  383004 -382998  382992      97  383022  383013  383004  382998     119
  383022  383013 -383004  382998     120  383022  383013 -383004  382998     121
  383022  383013 -383004  382998     122  383025  383022  383013  383004       7
  383028  383022  383013  383004     123  383028  383022 -383013  383004     124
  383028  383022 -383013  383004     125  383028  383022 -383013  383004     126
  383037  382998  383004  383013     104  383037  382998 -383004  383013     105
  383037  382998 -383004  383013      55  383037  382998 -383004  383013     106
  383037  383043  383049  383055      31  383037  383043 -383049  383055      32
  383037  383043 -383049  383055      33  383037  383043 -383049  383055      17
  383037  383043  383049  383067       7  383037  383043 -383049  383067      34
  383037  383043 -383049  383067      35  383037  383043 -383049  383067      17
  383040  383037  382998  382992       1  383040  383037  382998  383004       1
  383040  383037  383043  383049      18  382935  382941  382986  382992      14
  382935  382941 -382986  382992      15  382935  382941 -382986  382992      16
  382935  382941 -382986  382992      17  382941  382986  382992  382998      18
  382947  382941  382986  382992      19  382947  382941 -382986  382992      20
  382947  382941 -382986  382992      21  382947  382941 -382986  382992      17
  382956  382947  382941  382935      53  382956  382947 -382941  382935      54
  382956  382947 -382941  382935      55  382956  382947 -382941  382935      56
  382962  382956  382947  382941      57  382962  382956 -382947  382941      58
  382962  382956 -382947  382941      59  382962  382956 -382947  382941      60
  382974  382956  382947  382941      57  382974  382956 -382947  382941      58
  382974  382956 -382947  382941      59  382974  382956 -382947  382941      60
  382986  382941  382947  382956      61  382986  382941 -382947  382956      62
  382986  382941 -382947  382956      55  382986  382941 -382947  382956      63
  382986  382992  382998  383004      31  382986  382992 -382998  383004      32
  382986  382992 -382998  383004      33  382986  382992 -382998  383004      17
  382986  382992  382998  383037       7  382986  382992 -382998  383037      34
  382986  382992 -382998  383037      35  382986  382992 -382998  383037      17
  382989  382986  382941  382935       1  382989  382986  382941  382947       1
  382989  382986  382992  382998      18  382887  382893  382929  382935      14
  382887  382893 -382929  382935      15  382887  382893 -382929  382935      16
  382887  382893 -382929  382935      17  382893  382929  382935  382941      18
  382899  382893  382929  382935      19  382899  382893 -382929  382935      20
  382899  382893 -382929  382935      21  382899  382893 -382929  382935      17
  382905  382899  382893  382887      22  382905  382899 -382893  382887      23
  382905  382899 -382893  382887      24  382905  382899 -382893  382887      25
  382917  382899  382893  382887      22  382917  382899 -382893  382887      23
  382917  382899 -382893  382887      24  382917  382899 -382893  382887      25
  382929  382893  382899  382905      28  382929  382893 -382899  382905      29
  382929  382893 -382899  382905      24  382929  382893 -382899  382905      30
  382929  382893  382899  382917      28  382929  382893 -382899  382917      29
  382929  382893 -382899  382917      24  382929  382893 -382899  382917      30
  382929  382935  382941  382947      31  382929  382935 -382941  382947      32
  382929  382935 -382941  382947      33  382929  382935 -382941  382947      17
  382929  382935  382941  382986       7  382929  382935 -382941  382986      34
  382929  382935 -382941  382986      35  382929  382935 -382941  382986      17
  382932  382929  382893  382887       1  382932  382929  382893  382899       1
  382932  382929  382935  382941      18  382821  382827  382881  382887      14
  382821  382827 -382881  382887      15  382821  382827 -382881  382887      16
  382821  382827 -382881  382887      17  382827  382881  382887  382893      18
  382833  382827  382881  382887      19  382833  382827 -382881  382887      20
  382833  382827 -382881  382887      21  382833  382827 -382881  382887      17
  382842  382833  382827  382821       2  382851  382842  382833  382827      50
  382851  382842 -382833  382827      51  382851  382842 -382833  382827      52
  382860  382851  382842  382833      50  382860  382851 -382842  382833      51
  382860  382851 -382842  382833      52  382869  382860  382851  382842       2
  382881  382827  382833  382842       2  382881  382887  382893  382899      31
  382881  382887 -382893  382899      32  382881  382887 -382893  382899      33
  382881  382887 -382893  382899      17  382881  382887  382893  382929       7
  382881  382887 -382893  382929      34  382881  382887 -382893  382929      35
  382881  382887 -382893  382929      17  382884  382881  382827  382821       1
  382884  382881  382827  382833       1  382884  382881  382887  382893      18
  382800  382806  382815  382821      14  382800  382806 -382815  382821      15
  382800  382806 -382815  382821      16  382800  382806 -382815  382821      17
  382806  382815  382821  382827      18  382815  382821  382827  382833      31
  382815  382821 -382827  382833      32  382815  382821 -382827  382833      33
  382815  382821 -382827  382833      17  382815  382821  382827  382881       7
  382815  382821 -382827  382881      34  382815  382821 -382827  382881      35
  382815  382821 -382827  382881      17  382818  382815  382806  382800       1
  382818  382815  382821  382827      18  382749  382755  382794  382800      14
  382749  382755 -382794  382800      15  382749  382755 -382794  382800      16
  382749  382755 -382794  382800      17  382755  382794  382800  382806      18
  382761  382755  382794  382800      19  382761  382755 -382794  382800      20
  382761  382755 -382794  382800      21  382761  382755 -382794  382800      17
  382770  382761  382755  382749      95  382770  382761 -382755  382749      96
  382770  382761 -382755  382749      55  382770  382761 -382755  382749      97
  382779  382770  382761  382755     119  382779  382770 -382761  382755     120
  382779  382770 -382761  382755     121  382779  382770 -382761  382755     122
  382782  382779  382770  382761       7  382785  382779  382770  382761     123
  382785  382779 -382770  382761     124  382785  382779 -382770  382761     125
  382785  382779 -382770  382761     126  382794  382755  382761  382770     104
  382794  382755 -382761  382770     105  382794  382755 -382761  382770      55
  382794  382755 -382761  382770     106  382794  382800  382806  382815       7
  382794  382800 -382806  382815      34  382794  382800 -382806  382815      35
  382794  382800 -382806  382815      17  382797  382794  382755  382749       1
  382797  382794  382755  382761       1  382797  382794  382800  382806      18
  382716  382722  382743  382749      14  382716  382722 -382743  382749      15
  382716  382722 -382743  382749      16  382716  382722 -382743  382749      17
  382722  382743  382749  382755      18  382728  382722  382743  382749      19
  382728  382722 -382743  382749      20  382728  382722 -382743  382749      21
  382728  382722 -382743  382749      17  382737  382728  382722  382716     108
  382737  382728 -382722  382716     109  382737  382728 -382722  382716     110
  382737  382728 -382722  382716     111  382743  382722  382728  382737     116
  382743  382722 -382728  382737     117  382743  382722 -382728  382737     110
  382743  382722 -382728  382737     118  382743  382749  382755  382761      31
  382743  382749 -382755  382761      32  382743  382749 -382755  382761      33
  382743  382749 -382755  382761      17  382743  382749  382755  382794       7
  382743  382749 -382755  382794      34  382743  382749 -382755  382794      35
  382743  382749 -382755  382794      17  382746  382743  382722  382716       1
  382746  382743  382722  382728       1  382746  382743  382749  382755      18
  382650  382656  382710  382716      14  382650  382656 -382710  382716      15
  382650  382656 -382710  382716      16  382650  382656 -382710  382716      17
  382656  382710  382716  382722      18  382662  382656  382710  382716      19
  382662  382656 -382710  382716      20  382662  382656 -382710  382716      21
  382662  382656 -382710  382716      17  382671  382662  382656  382650       2
  382680  382671  382662  382656      50  382680  382671 -382662  382656      51
  382680  382671 -382662  382656      52  382689  382680  382671  382662      50
  382689  382680 -382671  382662      51  382689  382680 -382671  382662      52
  382698  382689  382680  382671       2  382710  382656  382662  382671       2
  382710  382716  382722  382728      31  382710  382716 -382722  382728      32
  382710  382716 -382722  382728      33  382710  382716 -382722  382728      17
  382710  382716  382722  382743       7  382710  382716 -382722  382743      34
  382710  382716 -382722  382743      35  382710  382716 -382722  382743      17
  382713  382710  382656  382650       1  382713  382710  382656  382662       1
  382713  382710  382716  382722      18  382605  382611  382644  382650      14
  382605  382611 -382644  382650      15  382605  382611 -382644  382650      16
  382605  382611 -382644  382650      17  382611  382644  382650  382656      18
  382617  382611  382644  382650      19  382617  382611 -382644  382650      20
  382617  382611 -382644  382650      21  382617  382611 -382644  382650      17
  382626  382617  382611  382605      95  382626  382617 -382611  382605      96
  382626  382617 -382611  382605      55  382626  382617 -382611  382605      97
  382635  382626  382617  382611      98  382635  382626 -382617  382611      99
  382635  382626 -382617  382611     100  382635  382626 -382617  382611     101
  382638  382635  382626  382617     102  382638  382635 -382626  382617     103
  382641  382635  382626  382617     102  382641  382635 -382626  382617     103
  382644  382611  382617  382626     104  382644  382611 -382617  382626     105
  382644  382611 -382617  382626      55  382644  382611 -382617  382626     106
  382644  382650  382656  382662      31  382644  382650 -382656  382662      32
  382644  382650 -382656  382662      33  382644  382650 -382656  382662      17
  382644  382650  382656  382710       7  382644  382650 -382656  382710      34
  382644  382650 -382656  382710      35  382644  382650 -382656  382710      17
  382647  382644  382611  382605       1  382647  382644  382611  382617       1
  382647  382644  382650  382656      18  382563  382593  382599  382605      14
  382563  382593 -382599  382605      15  382563  382593 -382599  382605      16
  382563  382593 -382599  382605      17  382575  382584 -382593  382563       2
  382584  382575 -382566  382563       2  382584  382593 -382563  382566       1
  382584  382593  382599  382605      19  382584  382593 -382599  382605      20
  382584  382593 -382599  382605      21  382584  382593 -382599  382605      17
  382593  382563 -382566  382575       1  382593  382584 -382575  382566      50
  382593  382584 -382575  382566      51  382593  382584 -382575  382566      52
  382593  382599  382605  382611      18  382599  382593  382563  382566       1
  382599  382593  382584  382575       2  382599  382605  382611  382617      31
  382599  382605 -382611  382617      32  382599  382605 -382611  382617      33
  382599  382605 -382611  382617      17  382599  382605  382611  382644       7
  382599  382605 -382611  382644      34  382599  382605 -382611  382644      35
  382599  382605 -382611  382644      17  382602  382599  382593  382563       1
  382602  382599  382593  382584       1  382602  382599  382605  382611      18
  382506  382512  382557  382563      14  382506  382512 -382557  382563      15
  382506  382512 -382557  382563      16  382506  382512 -382557  382563      17
  382512  382557  382563  382566      18  382512  382557  382563  382593      18
  382518  382512  382557  382563      19  382518  382512 -382557  382563      20
  382518  382512 -382557  382563      21  382518  382512 -382557  382563      17
  382527  382518  382512  382506      53  382527  382518 -382512  382506      54
  382527  382518 -382512  382506      55  382527  382518 -382512  382506      56
  382533  382527  382518  382512      57  382533  382527 -382518  382512      58
  382533  382527 -382518  382512      59  382533  382527 -382518  382512      60
  382545  382527  382518  382512      57  382545  382527 -382518  382512      58
  382545  382527 -382518  382512      59  382545  382527 -382518  382512      60
  382557  382512  382518  382527      61  382557  382512 -382518  382527      62
  382557  382512 -382518  382527      55  382557  382512 -382518  382527      63
  382557  382563  382566  382575      31  382557  382563 -382566  382575     107
  382557  382563 -382566  382575      21  382557  382563 -382566  382575      17
  382557  382563  382593  382584      31  382557  382563 -382593  382584      32
  382557  382563 -382593  382584      33  382557  382563 -382593  382584      17
  382557  382563  382593  382599       7  382557  382563 -382593  382599      34
  382557  382563 -382593  382599      35  382557  382563 -382593  382599      17
  382560  382557  382512  382506       1  382560  382557  382512  382518       1
  382560  382557  382563  382566      18  382560  382557  382563  382593      18
  382455  382461  382500  382506      14  382455  382461 -382500  382506      15
  382455  382461 -382500  382506      16  382455  382461 -382500  382506      17
  382461  382500  382506  382512      18  382467  382461  382500  382506      19
  382467  382461 -382500  382506      20  382467  382461 -382500  382506      21
  382467  382461 -382500  382506      17  382476  382467  382461  382455      95
  382476  382467 -382461  382455      96  382476  382467 -382461  382455      55
  382476  382467 -382461  382455      97  382485  382476  382467  382461     127
  382485  382476 -382467  382461     128  382485  382476 -382467  382461     129
  382485  382476 -382467  382461     130  382488  382485  382476  382467     131
  382488  382485 -382476  382467     132  382488  382485 -382476  382467     133
  382488  382485 -382476  382467     134  382500  382461  382467  382476     104
  382500  382461 -382467  382476     105  382500  382461 -382467  382476      55
  382500  382461 -382467  382476     106  382500  382506  382512  382518      31
  382500  382506 -382512  382518      32  382500  382506 -382512  382518      33
  382500  382506 -382512  382518      17  382500  382506  382512  382557       7
  382500  382506 -382512  382557      34  382500  382506 -382512  382557      35
  382500  382506 -382512  382557      17  382503  382500  382461  382455       1
  382503  382500  382461  382467       1  382503  382500  382506  382512      18
  382398  382404  382449  382455      14  382398  382404 -382449  382455      15
  382398  382404 -382449  382455      16  382398  382404 -382449  382455      17
  382404  382449  382455  382461      18  382410  382404  382449  382455      19
  382410  382404 -382449  382455      20  382410  382404 -382449  382455      21
  382410  382404 -382449  382455      17  382416  382410  382404  382398      22
  382416  382410 -382404  382398      23  382416  382410 -382404  382398      24
  382416  382410 -382404  382398      25  382428  382410  382404  382398      64
  382428  382410 -382404  382398      65  382428  382410 -382404  382398      66
  382428  382410 -382404  382398      67  382437  382428  382410  382404      68
  382437  382428 -382410  382404      69  382437  382428 -382410  382404      70
  382437  382428 -382410  382404      71  382437  382428  382410  382416      72
  382437  382428 -382410  382416      73  382437  382428 -382410  382416      70
  382437  382428 -382410  382416      74  382449  382404  382410  382416      28
  382449  382404 -382410  382416      29  382449  382404 -382410  382416      24
  382449  382404 -382410  382416      30  382449  382404  382410  382428      75
  382449  382404 -382410  382428      76  382449  382404 -382410  382428      66
  382449  382404 -382410  382428      77  382449  382455  382461  382467      31
  382449  382455 -382461  382467      32  382449  382455 -382461  382467      33
  382449  382455 -382461  382467      17  382449  382455  382461  382500       7
  382449  382455 -382461  382500      34  382449  382455 -382461  382500      35
  382449  382455 -382461  382500      17  382452  382449  382404  382398       1
  382452  382449  382404  382410       1  382452  382449  382455  382461      18
  382377  382383  382392  382398      14  382377  382383 -382392  382398      15
  382377  382383 -382392  382398      16  382377  382383 -382392  382398      17
  382383  382392  382398  382404      18  382392  382398  382404  382410      31
  382392  382398 -382404  382410      32  382392  382398 -382404  382410      33
  382392  382398 -382404  382410      17  382392  382398  382404  382449       7
  382392  382398 -382404  382449      34  382392  382398 -382404  382449      35
  382392  382398 -382404  382449      17  382395  382392  382383  382377       1
  382395  382392  382398  382404      18  382356  382362  382371  382377      14
  382356  382362 -382371  382377      15  382356  382362 -382371  382377      16
  382356  382362 -382371  382377      17  382362  382371  382377  382383      18
  382371  382377  382383  382392       7  382371  382377 -382383  382392      34
  382371  382377 -382383  382392      35  382371  382377 -382383  382392      17
  382374  382371  382362  382356       1  382374  382371  382377  382383      18
  382290  382296  382350  382356      14  382290  382296 -382350  382356      15
  382290  382296 -382350  382356      16  382290  382296 -382350  382356      17
  382296  382350  382356  382362      18  382302  382296  382350  382356      19
  382302  382296 -382350  382356      20  382302  382296 -382350  382356      21
  382302  382296 -382350  382356      17  382311  382302  382296  382290       2
  382320  382311  382302  382296      50  382320  382311 -382302  382296      51
  382320  382311 -382302  382296      52  382329  382320  382311  382302      50
  382329  382320 -382311  382302      51  382329  382320 -382311  382302      52
  382338  382329  382320  382311       2  382350  382296  382302  382311       2
  382350  382356  382362  382371       7  382350  382356 -382362  382371      34
  382350  382356 -382362  382371      35  382350  382356 -382362  382371      17
  382353  382350  382296  382290       1  382353  382350  382296  382302       1
  382353  382350  382356  382362      18  382248  382254  382284  382290      14
  382248  382254 -382284  382290      15  382248  382254 -382284  382290      16
  382248  382254 -382284  382290      17  382254  382284  382290  382296      18
  382260  382254  382284  382290      19  382260  382254 -382284  382290      20
  382260  382254 -382284  382290      21  382260  382254 -382284  382290      17
  382266  382260  382254  382248      22  382266  382260 -382254  382248      23
  382266  382260 -382254  382248      24  382266  382260 -382254  382248      25
  382278  382260  382254  382248      79  382278  382260 -382254  382248      80
  382278  382260 -382254  382248      81  382278  382260 -382254  382248      82
  382284  382254  382260  382266      28  382284  382254 -382260  382266      29
  382284  382254 -382260  382266      24  382284  382254 -382260  382266      30
  382284  382254  382260  382278      92  382284  382254 -382260  382278      93
  382284  382254 -382260  382278      81  382284  382254 -382260  382278      94
  382284  382290  382296  382302      31  382284  382290 -382296  382302      32
  382284  382290 -382296  382302      33  382284  382290 -382296  382302      17
  382284  382290  382296  382350       7  382284  382290 -382296  382350      34
  382284  382290 -382296  382350      35  382284  382290 -382296  382350      17
  382287  382284  382254  382248       1  382287  382284  382254  382260       1
  382287  382284  382290  382296      18  382200  382206  382242  382248      14
  382200  382206 -382242  382248      15  382200  382206 -382242  382248      16
  382200  382206 -382242  382248      17  382206  382242  382248  382254      18
  382212  382206  382242  382248      19  382212  382206 -382242  382248      20
  382212  382206 -382242  382248      21  382212  382206 -382242  382248      17
  382218  382212  382206  382200      22  382218  382212 -382206  382200      23
  382218  382212 -382206  382200      24  382218  382212 -382206  382200      25
  382230  382212  382206  382200      22  382230  382212 -382206  382200      23
  382230  382212 -382206  382200      24  382230  382212 -382206  382200      25
  382242  382206  382212  382218      28  382242  382206 -382212  382218      29
  382242  382206 -382212  382218      24  382242  382206 -382212  382218      30
  382242  382206  382212  382230      28  382242  382206 -382212  382230      29
  382242  382206 -382212  382230      24  382242  382206 -382212  382230      30
  382242  382248  382254  382260      31  382242  382248 -382254  382260      32
  382242  382248 -382254  382260      33  382242  382248 -382254  382260      17
  382242  382248  382254  382284       7  382242  382248 -382254  382284      34
  382242  382248 -382254  382284      35  382242  382248 -382254  382284      17
  382245  382242  382206  382200       1  382245  382242  382206  382212       1
  382245  382242  382248  382254      18  382158  382164  382194  382200      14
  382158  382164 -382194  382200      15  382158  382164 -382194  382200      16
  382158  382164 -382194  382200      17  382164  382194  382200  382206      18
  382170  382164  382194  382200      19  382170  382164 -382194  382200      20
  382170  382164 -382194  382200      21  382170  382164 -382194  382200      17
  382176  382170  382164  382158      22  382176  382170 -382164  382158      23
  382176  382170 -382164  382158      24  382176  382170 -382164  382158      25
  382188  382170  382164  382158      79  382188  382170 -382164  382158      80
  382188  382170 -382164  382158      81  382188  382170 -382164  382158      82
  382194  382164  382170  382176      28  382194  382164 -382170  382176      29
  382194  382164 -382170  382176      24  382194  382164 -382170  382176      30
  382194  382164  382170  382188      92  382194  382164 -382170  382188      93
  382194  382164 -382170  382188      81  382194  382164 -382170  382188      94
  382194  382200  382206  382212      31  382194  382200 -382206  382212      32
  382194  382200 -382206  382212      33  382194  382200 -382206  382212      17
  382194  382200  382206  382242       7  382194  382200 -382206  382242      34
  382194  382200 -382206  382242      35  382194  382200 -382206  382242      17
  382197  382194  382164  382158       1  382197  382194  382164  382170       1
  382197  382194  382200  382206      18  382113  382119  382152  382158      14
  382113  382119 -382152  382158      15  382113  382119 -382152  382158      16
  382113  382119 -382152  382158      17  382119  382152  382158  382164      18
  382125  382119  382152  382158      19  382125  382119 -382152  382158      20
  382125  382119 -382152  382158      21  382125  382119 -382152  382158      17
  382134  382125  382119  382113      95  382134  382125 -382119  382113      96
  382134  382125 -382119  382113      55  382134  382125 -382119  382113      97
  382143  382134  382125  382119      98  382143  382134 -382125  382119      99
  382143  382134 -382125  382119     100  382143  382134 -382125  382119     101
  382146  382143  382134  382125     102  382146  382143 -382134  382125     103
  382149  382143  382134  382125     102  382149  382143 -382134  382125     103
  382152  382119  382125  382134     104  382152  382119 -382125  382134     105
  382152  382119 -382125  382134      55  382152  382119 -382125  382134     106
  382152  382158  382164  382170      31  382152  382158 -382164  382170      32
  382152  382158 -382164  382170      33  382152  382158 -382164  382170      17
  382152  382158  382164  382194       7  382152  382158 -382164  382194      34
  382152  382158 -382164  382194      35  382152  382158 -382164  382194      17
  382155  382152  382119  382113       1  382155  382152  382119  382125       1
  382155  382152  382158  382164      18  382083  382089  382107  382113      14
  382083  382089 -382107  382113      15  382083  382089 -382107  382113      16
  382083  382089 -382107  382113      17  382089  382107  382113  382119      18
  382095  382089  382107  382113      19  382095  382089 -382107  382113      20
  382095  382089 -382107  382113      21  382095  382089 -382107  382113      17
  382107  382113  382119  382125      31  382107  382113 -382119  382125      32
  382107  382113 -382119  382125      33  382107  382113 -382119  382125      17
  382107  382113  382119  382152       7  382107  382113 -382119  382152      34
  382107  382113 -382119  382152      35  382107  382113 -382119  382152      17
  382110  382107  382089  382083       1  382110  382107  382089  382095       1
  382110  382107  382113  382119      18  382053  382059  382077  382083      14
  382053  382059 -382077  382083      15  382053  382059 -382077  382083      16
  382053  382059 -382077  382083      17  382059  382077  382083  382089      18
  382065  382059  382077  382083      19  382065  382059 -382077  382083      20
  382065  382059 -382077  382083      21  382065  382059 -382077  382083      17
  382077  382083  382089  382095      31  382077  382083 -382089  382095      32
  382077  382083 -382089  382095      33  382077  382083 -382089  382095      17
  382077  382083  382089  382107       7  382077  382083 -382089  382107      34
  382077  382083 -382089  382107      35  382077  382083 -382089  382107      17
  382080  382077  382059  382053       1  382080  382077  382059  382065       1
  382080  382077  382083  382089      18  382020  382026  382047  382053      14
  382020  382026 -382047  382053      15  382020  382026 -382047  382053      16
  382020  382026 -382047  382053      17  382026  382047  382053  382059      18
  382032  382026  382047  382053      19  382032  382026 -382047  382053      20
  382032  382026 -382047  382053      21  382032  382026 -382047  382053      17
  382041  382032  382026  382020     108  382041  382032 -382026  382020     109
  382041  382032 -382026  382020     110  382041  382032 -382026  382020     111
  382047  382026  382032  382041     116  382047  382026 -382032  382041     117
  382047  382026 -382032  382041     110  382047  382026 -382032  382041     118
  382047  382053  382059  382065      31  382047  382053 -382059  382065      32
  382047  382053 -382059  382065      33  382047  382053 -382059  382065      17
  382047  382053  382059  382077       7  382047  382053 -382059  382077      34
  382047  382053 -382059  382077      35  382047  382053 -382059  382077      17
  382050  382047  382026  382020       1  382050  382047  382026  382032       1
  382050  382047  382053  382059      18  381948  381954  382014  382020      14
  381948  381954 -382014  382020      15  381948  381954 -382014  382020      16
  381948  381954 -382014  382020      17  381954  382014  382020  382026      18
  381960  381954  382014  382020      19  381960  381954 -382014  382020      20
  381960  381954 -382014  382020      21  381960  381954 -382014  382020      17
  381969  381960  381954  381948       2  381978  381969  381960  381954      50
  381978  381969 -381960  381954      51  381978  381969 -381960  381954      52
  381987  381978  381969  381960       2  381993  381987  381978  381969       7
  381993  381987 -381978  381969       9  381996  381993  381987  381978      78
  381996  381993 -381987  381978      17  382005  381993  381987  381978      78
  382005  381993 -381987  381978      17  382014  381954  381960  381969       2
  382014  382020  382026  382032      31  382014  382020 -382026  382032      32
  382014  382020 -382026  382032      33  382014  382020 -382026  382032      17
  382014  382020  382026  382047       7  382014  382020 -382026  382047      34
  382014  382020 -382026  382047      35  382014  382020 -382026  382047      17
  382017  382014  381954  381948       1  382017  382014  381954  381960       1
  382017  382014  382020  382026      18  381903  381909  381942  381948      14
  381903  381909 -381942  381948      15  381903  381909 -381942  381948      16
  381903  381909 -381942  381948      17  381909  381942  381948  381954      18
  381915  381909  381942  381948      19  381915  381909 -381942  381948      20
  381915  381909 -381942  381948      21  381915  381909 -381942  381948      17
  381924  381915  381909  381903      95  381924  381915 -381909  381903      96
  381924  381915 -381909  381903      55  381924  381915 -381909  381903      97
  381933  381924  381915  381909      98  381933  381924 -381915  381909      99
  381933  381924 -381915  381909     100  381933  381924 -381915  381909     101
  381936  381933  381924  381915     102  381936  381933 -381924  381915     103
  381939  381933  381924  381915     102  381939  381933 -381924  381915     103
  381942  381909  381915  381924     104  381942  381909 -381915  381924     105
  381942  381909 -381915  381924      55  381942  381909 -381915  381924     106
  381942  381948  381954  381960      31  381942  381948 -381954  381960      32
  381942  381948 -381954  381960      33  381942  381948 -381954  381960      17
  381942  381948  381954  382014       7  381942  381948 -381954  382014      34
  381942  381948 -381954  382014      35  381942  381948 -381954  382014      17
  381945  381942  381909  381903       1  381945  381942  381909  381915       1
  381945  381942  381948  381954      18  381855  381861  381897  381903      14
  381855  381861 -381897  381903      15  381855  381861 -381897  381903      16
  381855  381861 -381897  381903      17  381861  381897  381903  381909      18
  381867  381861  381897  381903      19  381867  381861 -381897  381903      20
  381867  381861 -381897  381903      21  381867  381861 -381897  381903      17
  381873  381867  381861  381855      22  381873  381867 -381861  381855      23
  381873  381867 -381861  381855      24  381873  381867 -381861  381855      25
  381885  381867  381861  381855      22  381885  381867 -381861  381855      23
  381885  381867 -381861  381855      24  381885  381867 -381861  381855      25
  381897  381861  381867  381873      28  381897  381861 -381867  381873      29
  381897  381861 -381867  381873      24  381897  381861 -381867  381873      30
  381897  381861  381867  381885      28  381897  381861 -381867  381885      29
  381897  381861 -381867  381885      24  381897  381861 -381867  381885      30
  381897  381903  381909  381915      31  381897  381903 -381909  381915      32
  381897  381903 -381909  381915      33  381897  381903 -381909  381915      17
  381897  381903  381909  381942       7  381897  381903 -381909  381942      34
  381897  381903 -381909  381942      35  381897  381903 -381909  381942      17
  381900  381897  381861  381855       1  381900  381897  381861  381867       1
  381900  381897  381903  381909      18  381798  381804  381849  381855      14
  381798  381804 -381849  381855      15  381798  381804 -381849  381855      16
  381798  381804 -381849  381855      17  381804  381849  381855  381861      18
  381810  381804  381849  381855      19  381810  381804 -381849  381855      20
  381810  381804 -381849  381855      21  381810  381804 -381849  381855      17
  381819  381810  381804  381798      53  381819  381810 -381804  381798      54
  381819  381810 -381804  381798      55  381819  381810 -381804  381798      56
  381825  381819  381810  381804      57  381825  381819 -381810  381804      58
  381825  381819 -381810  381804      59  381825  381819 -381810  381804      60
  381837  381819  381810  381804      57  381837  381819 -381810  381804      58
  381837  381819 -381810  381804      59  381837  381819 -381810  381804      60
  381849  381804  381810  381819      61  381849  381804 -381810  381819      62
  381849  381804 -381810  381819      55  381849  381804 -381810  381819      63
  381849  381855  381861  381867      31  381849  381855 -381861  381867      32
  381849  381855 -381861  381867      33  381849  381855 -381861  381867      17
  381849  381855  381861  381897       7  381849  381855 -381861  381897      34
  381849  381855 -381861  381897      35  381849  381855 -381861  381897      17
  381852  381849  381804  381798       1  381852  381849  381804  381810       1
  381852  381849  381855  381861      18  381750  381756  381792  381798      14
  381750  381756 -381792  381798      15  381750  381756 -381792  381798      16
  381750  381756 -381792  381798      17  381756  381792  381798  381804      18
  381762  381756  381792  381798      19  381762  381756 -381792  381798      20
  381762  381756 -381792  381798      21  381762  381756 -381792  381798      17
  381768  381762  381756  381750      22  381768  381762 -381756  381750      23
  381768  381762 -381756  381750      24  381768  381762 -381756  381750      25
  381780  381762  381756  381750      22  381780  381762 -381756  381750      23
  381780  381762 -381756  381750      24  381780  381762 -381756  381750      25
  381792  381756  381762  381768      28  381792  381756 -381762  381768      29
  381792  381756 -381762  381768      24  381792  381756 -381762  381768      30
  381792  381756  381762  381780      28  381792  381756 -381762  381780      29
  381792  381756 -381762  381780      24  381792  381756 -381762  381780      30
  381792  381798  381804  381810      31  381792  381798 -381804  381810      32
  381792  381798 -381804  381810      33  381792  381798 -381804  381810      17
  381792  381798  381804  381849       7  381792  381798 -381804  381849      34
  381792  381798 -381804  381849      35  381792  381798 -381804  381849      17
  381795  381792  381756  381750       1  381795  381792  381756  381762       1
  381795  381792  381798  381804      18  381678  381684  381744  381750      14
  381678  381684 -381744  381750      15  381678  381684 -381744  381750      16
  381678  381684 -381744  381750      17  381684  381744  381750  381756      18
  381690  381684  381744  381750      19  381690  381684 -381744  381750      20
  381690  381684 -381744  381750      21  381690  381684 -381744  381750      17
  381699  381690  381684  381678       2  381708  381699  381690  381684      50
  381708  381699 -381690  381684      51  381708  381699 -381690  381684      52
  381717  381708  381699  381690       2  381723  381717  381708  381699       7
  381723  381717 -381708  381699       9  381726  381723  381717  381708      78
  381726  381723 -381717  381708      17  381735  381723  381717  381708      78
  381735  381723 -381717  381708      17  381744  381684  381690  381699       2
  381744  381750  381756  381762      31  381744  381750 -381756  381762      32
  381744  381750 -381756  381762      33  381744  381750 -381756  381762      17
  381744  381750  381756  381792       7  381744  381750 -381756  381792      34
  381744  381750 -381756  381792      35  381744  381750 -381756  381792      17
  381747  381744  381684  381678       1  381747  381744  381684  381690       1
  381747  381744  381750  381756      18  381642  381648  381672  381678      14
  381642  381648 -381672  381678      15  381642  381648 -381672  381678      16
  381642  381648 -381672  381678      17  381648  381672  381678  381684      18
  381654  381648  381672  381678      19  381654  381648 -381672  381678      20
  381654  381648 -381672  381678      21  381654  381648 -381672  381678      17
  381663  381654  381648  381642       3  381663  381654 -381648  381642       4
  381663  381654 -381648  381642       5  381663  381654 -381648  381642       6
  381666  381663  381654  381648       7  381666  381663 -381654  381648       8
  381666  381663 -381654  381648       9  381666  381663 -381654  381648      10
  381669  381663  381654  381648       7  381669  381663 -381654  381648       8
  381669  381663 -381654  381648       9  381669  381663 -381654  381648      10
  381672  381648  381654  381663      11  381672  381648 -381654  381663      12
  381672  381648 -381654  381663       5  381672  381648 -381654  381663      13
  381672  381678  381684  381690      31  381672  381678 -381684  381690      32
  381672  381678 -381684  381690      33  381672  381678 -381684  381690      17
  381672  381678  381684  381744       7  381672  381678 -381684  381744      34
  381672  381678 -381684  381744      35  381672  381678 -381684  381744      17
  381675  381672  381648  381642       1  381675  381672  381648  381654       1
  381675  381672  381678  381684      18  381582  381588  381636  381642      14
  381582  381588 -381636  381642      15  381582  381588 -381636  381642      16
  381582  381588 -381636  381642      17  381588  381636  381642  381648      18
  381594  381588  381636  381642      19  381594  381588 -381636  381642      20
  381594  381588 -381636  381642      21  381594  381588 -381636  381642      17
  381603  381594  381588  381582      38  381603  381594 -381588  381582      39
  381603  381594 -381588  381582      40  381603  381594 -381588  381582      41
  381606  381603  381594  381588       7  381606  381603 -381594  381588      42
  381606  381603 -381594  381588       9  381606  381603 -381594  381588      43
  381612  381606  381603  381594      44  381618  381612  381606  381603      44
  381618  381624 -381630  381603      44  381624  381618  381612  381606      44
  381624  381630  381603  381594      44  381624  381630 -381603  381606      44
  381630  381603  381594  381588       7  381630  381603 -381594  381588      42
  381630  381603 -381594  381588       9  381630  381603 -381594  381588      43
  381630  381603  381606  381612      44  381630  381624 -381618  381612      44
  381636  381588  381594  381603      47  381636  381588 -381594  381603      48
  381636  381588 -381594  381603      40  381636  381588 -381594  381603      49
  381636  381642  381648  381654      31  381636  381642 -381648  381654      32
  381636  381642 -381648  381654      33  381636  381642 -381648  381654      17
  381636  381642  381648  381672       7  381636  381642 -381648  381672      34
  381636  381642 -381648  381672      35  381636  381642 -381648  381672      17
  381639  381636  381588  381582       1  381639  381636  381588  381594       1
  381639  381636  381642  381648      18  381525  381531  381576  381582      14
  381525  381531 -381576  381582      15  381525  381531 -381576  381582      16
  381525  381531 -381576  381582      17  381531  381576  381582  381588      18
  381537  381531  381576  381582      19  381537  381531 -381576  381582      20
  381537  381531 -381576  381582      21  381537  381531 -381576  381582      17
  381546  381537  381531  381525      53  381546  381537 -381531  381525      54
  381546  381537 -381531  381525      55  381546  381537 -381531  381525      56
  381552  381546  381537  381531      57  381552  381546 -381537  381531      58
  381552  381546 -381537  381531      59  381552  381546 -381537  381531      60
  381564  381546  381537  381531      57  381564  381546 -381537  381531      58
  381564  381546 -381537  381531      59  381564  381546 -381537  381531      60
  381576  381531  381537  381546      61  381576  381531 -381537  381546      62
  381576  381531 -381537  381546      55  381576  381531 -381537  381546      63
  381576  381582  381588  381594      31  381576  381582 -381588  381594      32
  381576  381582 -381588  381594      33  381576  381582 -381588  381594      17
  381576  381582  381588  381636       7  381576  381582 -381588  381636      34
  381576  381582 -381588  381636      35  381576  381582 -381588  381636      17
  381579  381576  381531  381525       1  381579  381576  381531  381537       1
  381579  381576  381582  381588      18  381483  381513  381519  381525      14
  381483  381513 -381519  381525      15  381483  381513 -381519  381525      16
  381483  381513 -381519  381525      17  381495  381504 -381513  381483       2
  381504  381495 -381486  381483       2  381504  381513 -381483  381486       1
  381504  381513  381519  381525      19  381504  381513 -381519  381525      20
  381504  381513 -381519  381525      21  381504  381513 -381519  381525      17
  381513  381483 -381486  381495       1  381513  381504 -381495  381486      50
  381513  381504 -381495  381486      51  381513  381504 -381495  381486      52
  381513  381519  381525  381531      18  381519  381513  381483  381486       1
  381519  381513  381504  381495       2  381519  381525  381531  381537      31
  381519  381525 -381531  381537      32  381519  381525 -381531  381537      33
  381519  381525 -381531  381537      17  381519  381525  381531  381576       7
  381519  381525 -381531  381576      34  381519  381525 -381531  381576      35
  381519  381525 -381531  381576      17  381522  381519  381513  381483       1
  381522  381519  381513  381504       1  381522  381519  381525  381531      18
  381426  381432  381477  381483      14  381426  381432 -381477  381483      15
  381426  381432 -381477  381483      16  381426  381432 -381477  381483      17
  381432  381477  381483  381486      18  381432  381477  381483  381513      18
  381438  381432  381477  381483      19  381438  381432 -381477  381483      20
  381438  381432 -381477  381483      21  381438  381432 -381477  381483      17
  381447  381438  381432  381426      53  381447  381438 -381432  381426      54
  381447  381438 -381432  381426      55  381447  381438 -381432  381426      56
  381453  381447  381438  381432      57  381453  381447 -381438  381432      58
  381453  381447 -381438  381432      59  381453  381447 -381438  381432      60
  381465  381447  381438  381432      57  381465  381447 -381438  381432      58
  381465  381447 -381438  381432      59  381465  381447 -381438  381432      60
  381477  381432  381438  381447      61  381477  381432 -381438  381447      62
  381477  381432 -381438  381447      55  381477  381432 -381438  381447      63
  381477  381483  381486  381495      31  381477  381483 -381486  381495     107
  381477  381483 -381486  381495      21  381477  381483 -381486  381495      17
  381477  381483  381513  381504      31  381477  381483 -381513  381504      32
  381477  381483 -381513  381504      33  381477  381483 -381513  381504      17
  381477  381483  381513  381519       7  381477  381483 -381513  381519      34
  381477  381483 -381513  381519      35  381477  381483 -381513  381519      17
  381480  381477  381432  381426       1  381480  381477  381432  381438       1
  381480  381477  381483  381486      18  381480  381477  381483  381513      18
  381366  381372  381420  381426      14  381366  381372 -381420  381426      15
  381366  381372 -381420  381426      16  381366  381372 -381420  381426      17
  381372  381420  381426  381432      18  381378  381372  381420  381426      19
  381378  381372 -381420  381426      20  381378  381372 -381420  381426      21
  381378  381372 -381420  381426      17  381387  381378  381372  381366      38
  381387  381378 -381372  381366      39  381387  381378 -381372  381366      40
  381387  381378 -381372  381366      41  381390  381387  381378  381372       7
  381390  381387 -381378  381372      42  381390  381387 -381378  381372       9
  381390  381387 -381378  381372      43  381396  381390  381387  381378      44
  381402  381396  381390  381387      44  381402  381408 -381414  381387      44
  381408  381402  381396  381390      44  381408  381414  381387  381378      44
  381408  381414 -381387  381390      44  381414  381387  381378  381372       7
  381414  381387 -381378  381372      42  381414  381387 -381378  381372       9
  381414  381387 -381378  381372      43  381414  381387  381390  381396      44
  381414  381408 -381402  381396      44  381420  381372  381378  381387      47
  381420  381372 -381378  381387      48  381420  381372 -381378  381387      40
  381420  381372 -381378  381387      49  381420  381426  381432  381438      31
  381420  381426 -381432  381438      32  381420  381426 -381432  381438      33
  381420  381426 -381432  381438      17  381420  381426  381432  381477       7
  381420  381426 -381432  381477      34  381420  381426 -381432  381477      35
  381420  381426 -381432  381477      17  381423  381420  381372  381366       1
  381423  381420  381372  381378       1  381423  381420  381426  381432      18
  381300  381306  381360  381366      14  381300  381306 -381360  381366      15
  381300  381306 -381360  381366      16  381300  381306 -381360  381366      17
  381306  381360  381366  381372      18  381312  381306  381360  381366      19
  381312  381306 -381360  381366      20  381312  381306 -381360  381366      21
  381312  381306 -381360  381366      17  381321  381312  381306  381300       2
  381330  381321  381312  381306      50  381330  381321 -381312  381306      51
  381330  381321 -381312  381306      52  381339  381330  381321  381312      50
  381339  381330 -381321  381312      51  381339  381330 -381321  381312      52
  381348  381339  381330  381321       2  381360  381306  381312  381321       2
  381360  381366  381372  381378      31  381360  381366 -381372  381378      32
  381360  381366 -381372  381378      33  381360  381366 -381372  381378      17
  381360  381366  381372  381420       7  381360  381366 -381372  381420      34
  381360  381366 -381372  381420      35  381360  381366 -381372  381420      17
  381363  381360  381306  381300       1  381363  381360  381306  381312       1
  381363  381360  381366  381372      18  381228  381234  381294  381300      14
  381228  381234 -381294  381300      15  381228  381234 -381294  381300      16
  381228  381234 -381294  381300      17  381234  381294  381300  381306      18
  381240  381234  381294  381300      19  381240  381234 -381294  381300      20
  381240  381234 -381294  381300      21  381240  381234 -381294  381300      17
  381249  381240  381234  381228       2  381258  381249  381240  381234      50
  381258  381249 -381240  381234      51  381258  381249 -381240  381234      52
  381267  381258  381249  381240       2  381273  381267  381258  381249       7
  381273  381267 -381258  381249       9  381276  381273  381267  381258      78
  381276  381273 -381267  381258      17  381285  381273  381267  381258      78
  381285  381273 -381267  381258      17  381294  381234  381240  381249       2
  381294  381300  381306  381312      31  381294  381300 -381306  381312      32
  381294  381300 -381306  381312      33  381294  381300 -381306  381312      17
  381294  381300  381306  381360       7  381294  381300 -381306  381360      34
  381294  381300 -381306  381360      35  381294  381300 -381306  381360      17
  381297  381294  381234  381228       1  381297  381294  381234  381240       1
  381297  381294  381300  381306      18  381168  381174  381222  381228      14
  381168  381174 -381222  381228      15  381168  381174 -381222  381228      16
  381168  381174 -381222  381228      17  381174  381222  381228  381234      18
  381180  381174  381222  381228      19  381180  381174 -381222  381228      20
  381180  381174 -381222  381228      21  381180  381174 -381222  381228      17
  381189  381180  381174  381168      38  381189  381180 -381174  381168      39
  381189  381180 -381174  381168      40  381189  381180 -381174  381168      41
  381192  381189  381180  381174       7  381192  381189 -381180  381174      42
  381192  381189 -381180  381174       9  381192  381189 -381180  381174      43
  381198  381192  381189  381180      44  381204  381198  381192  381189      44
  381204  381210 -381216  381189      44  381210  381204  381198  381192      44
  381210  381216  381189  381180      44  381210  381216 -381189  381192      44
  381216  381189  381180  381174       7  381216  381189 -381180  381174      42
  381216  381189 -381180  381174       9  381216  381189 -381180  381174      43
  381216  381189  381192  381198      44  381216  381210 -381204  381198      44
  381222  381174  381180  381189      47  381222  381174 -381180  381189      48
  381222  381174 -381180  381189      40  381222  381174 -381180  381189      49
  381222  381228  381234  381240      31  381222  381228 -381234  381240      32
  381222  381228 -381234  381240      33  381222  381228 -381234  381240      17
  381222  381228  381234  381294       7  381222  381228 -381234  381294      34
  381222  381228 -381234  381294      35  381222  381228 -381234  381294      17
  381225  381222  381174  381168       1  381225  381222  381174  381180       1
  381225  381222  381228  381234      18  381138  381144  381162  381168      14
  381138  381144 -381162  381168      15  381138  381144 -381162  381168      16
  381138  381144 -381162  381168      17  381144  381162  381168  381174      18
  381150  381144  381162  381168      19  381150  381144 -381162  381168      20
  381150  381144 -381162  381168      21  381150  381144 -381162  381168      17
  381162  381168  381174  381180      31  381162  381168 -381174  381180      32
  381162  381168 -381174  381180      33  381162  381168 -381174  381180      17
  381162  381168  381174  381222       7  381162  381168 -381174  381222      34
  381162  381168 -381174  381222      35  381162  381168 -381174  381222      17
  381165  381162  381144  381138       1  381165  381162  381144  381150       1
  381165  381162  381168  381174      18  381087  381093  381132  381138      14
  381087  381093 -381132  381138      15  381087  381093 -381132  381138      16
  381087  381093 -381132  381138      17  381093  381132  381138  381144      18
  381099  381093  381132  381138      19  381099  381093 -381132  381138      20
  381099  381093 -381132  381138      21  381099  381093 -381132  381138      17
  381108  381099  381093  381087      95  381108  381099 -381093  381087      96
  381108  381099 -381093  381087      55  381108  381099 -381093  381087      97
  381117  381108  381099  381093     119  381117  381108 -381099  381093     120
  381117  381108 -381099  381093     121  381117  381108 -381099  381093     122
  381120  381117  381108  381099       7  381123  381117  381108  381099     123
  381123  381117 -381108  381099     124  381123  381117 -381108  381099     125
  381123  381117 -381108  381099     126  381132  381093  381099  381108     104
  381132  381093 -381099  381108     105  381132  381093 -381099  381108      55
  381132  381093 -381099  381108     106  381132  381138  381144  381150      31
  381132  381138 -381144  381150      32  381132  381138 -381144  381150      33
  381132  381138 -381144  381150      17  381132  381138  381144  381162       7
  381132  381138 -381144  381162      34  381132  381138 -381144  381162      35
  381132  381138 -381144  381162      17  381135  381132  381093  381087       1
  381135  381132  381093  381099       1  381135  381132  381138  381144      18
  381060  381072  381081  381087       1  381072  381081  381087  381093      18
  381081  381087  381093  381099      31  381081  381087 -381093  381099      32
  381081  381087 -381093  381099      33  381081  381087 -381093  381099      17
  381081  381087  381093  381132       7  381081  381087 -381093  381132      34
  381081  381087 -381093  381132      35  381081  381087 -381093  381132      17
  381084  381081  381072  381060       1  381084  381081  381087  381093      18
  381042  381033  381027  381021       3  381042  381033 -381027  381021       4
  381042  381033 -381027  381021       5  381042  381033 -381027  381021       6
  381045  381042  381033  381027       7  381045  381042 -381033  381027       8
  381045  381042 -381033  381027       9  381045  381042 -381033  381027      10
  381048  381042  381033  381027       7  381048  381042 -381033  381027       8
  381048  381042 -381033  381027       9  381048  381042 -381033  381027      10
  381051  381027  381033  381042      11  381051  381027 -381033  381042      12
  381051  381027 -381033  381042       5  381051  381027 -381033  381042      13
  381054  381051  381027  381021       1  381054  381051  381027  381033       1
  381057  381051  381027  381021       1  381057  381051  381027  381033       1
  380973  380979  381015  381021      14  380973  380979 -381015  381021      15
  380973  380979 -381015  381021      16  380973  380979 -381015  381021      17
  380979  381015  381021  381027      18  380985  380979  381015  381021      19
  380985  380979 -381015  381021      20  380985  380979 -381015  381021      21
  380985  380979 -381015  381021      17  380991  380985  380979  380973      22
  380991  380985 -380979  380973      23  380991  380985 -380979  380973      24
  380991  380985 -380979  380973      25  381003  380985  380979  380973      22
  381003  380985 -380979  380973      23  381003  380985 -380979  380973      24
  381003  380985 -380979  380973      25  381015  380979  380985  380991      28
  381015  380979 -380985  380991      29  381015  380979 -380985  380991      24
  381015  380979 -380985  380991      30  381015  380979  380985  381003      28
  381015  380979 -380985  381003      29  381015  380979 -380985  381003      24
  381015  380979 -380985  381003      30  381015  381021  381027  381033      31
  381015  381021 -381027  381033      32  381015  381021 -381027  381033      33
  381015  381021 -381027  381033      17  381015  381021  381027  381051       7
  381015  381021 -381027  381051      34  381015  381021 -381027  381051      35
  381015  381021 -381027  381051      17  381018  381015  380979  380973       1
  381018  381015  380979  380985       1  381018  381015  381021  381027      18
  380910  380916  380967  380973      14  380910  380916 -380967  380973      15
  380910  380916 -380967  380973      16  380910  380916 -380967  380973      17
  380916  380967  380973  380979      18  380922  380916  380967  380973      19
  380922  380916 -380967  380973      20  380922  380916 -380967  380973      21
  380922  380916 -380967  380973      17  380931  380922  380916  380910      38
  380931  380922 -380916  380910      39  380931  380922 -380916  380910      40
  380931  380922 -380916  380910      41  380934  380931  380922  380916       7
  380934  380931 -380922  380916      42  380934  380931 -380922  380916       9
  380934  380931 -380922  380916      43  380940  380934  380931  380922      44
  380946  380940  380934  380931      44  380946  380955 -380961  380931      44
  380949  380946  380940  380934      44  380955  380946  380940  380934      44
  380955  380961  380931  380922      44  380955  380961 -380931  380934      44
  380961  380931  380922  380916       7  380961  380931 -380922  380916      42
  380961  380931 -380922  380916       9  380961  380931 -380922  380916      43
  380961  380931  380934  380940      44  380961  380955 -380946  380940      44
  380961  380955  380946  380949      44  380967  380916  380922  380931      47
  380967  380916 -380922  380931      48  380967  380916 -380922  380931      40
  380967  380916 -380922  380931      49  380967  380973  380979  380985      31
  380967  380973 -380979  380985      32  380967  380973 -380979  380985      33
  380967  380973 -380979  380985      17  380967  380973  380979  381015       7
  380967  380973 -380979  381015      34  380967  380973 -380979  381015      35
  380967  380973 -380979  381015      17  380970  380967  380916  380910       1
  380970  380967  380916  380922       1  380970  380967  380973  380979      18
  380844  380850  380904  380910      14  380844  380850 -380904  380910      15
  380844  380850 -380904  380910      16  380844  380850 -380904  380910      17
  380850  380904  380910  380916      18  380856  380850  380904  380910      19
  380856  380850 -380904  380910      20  380856  380850 -380904  380910      21
  380856  380850 -380904  380910      17  380865  380856  380850  380844       2
  380874  380865  380856  380850      50  380874  380865 -380856  380850      51
  380874  380865 -380856  380850      52  380883  380874  380865  380856      50
  380883  380874 -380865  380856      51  380883  380874 -380865  380856      52
  380892  380883  380874  380865       2  380904  380850  380856  380865       2
  380904  380910  380916  380922      31  380904  380910 -380916  380922      32
  380904  380910 -380916  380922      33  380904  380910 -380916  380922      17
  380904  380910  380916  380967       7  380904  380910 -380916  380967      34
  380904  380910 -380916  380967      35  380904  380910 -380916  380967      17
  380907  380904  380850  380844       1  380907  380904  380850  380856       1
  380907  380904  380910  380916      18  380823  380829  380838  380844      14
  380823  380829 -380838  380844      15  380823  380829 -380838  380844      16
  380823  380829 -380838  380844      17  380829  380838  380844  380850      18
  380838  380844  380850  380856      31  380838  380844 -380850  380856      32
  380838  380844 -380850  380856      33  380838  380844 -380850  380856      17
  380838  380844  380850  380904       7  380838  380844 -380850  380904      34
  380838  380844 -380850  380904      35  380838  380844 -380850  380904      17
  380841  380838  380829  380823       1  380841  380838  380844  380850      18
  380766  380772  380817  380823      14  380766  380772 -380817  380823      15
  380766  380772 -380817  380823      16  380766  380772 -380817  380823      17
  380772  380817  380823  380829      18  380778  380772  380817  380823      19
  380778  380772 -380817  380823      20  380778  380772 -380817  380823      21
  380778  380772 -380817  380823      17  380787  380778  380772  380766      53
  380787  380778 -380772  380766      54  380787  380778 -380772  380766      55
  380787  380778 -380772  380766      56  380793  380787  380778  380772      57
  380793  380787 -380778  380772      58  380793  380787 -380778  380772      59
  380793  380787 -380778  380772      60  380805  380787  380778  380772      57
  380805  380787 -380778  380772      58  380805  380787 -380778  380772      59
  380805  380787 -380778  380772      60  380817  380772  380778  380787      61
  380817  380772 -380778  380787      62  380817  380772 -380778  380787      55
  380817  380772 -380778  380787      63  380817  380823  380829  380838       7
  380817  380823 -380829  380838      34  380817  380823 -380829  380838      35
  380817  380823 -380829  380838      17  380820  380817  380772  380766       1
  380820  380817  380772  380778       1  380820  380817  380823  380829      18
  380709  380715  380760  380766      14  380709  380715 -380760  380766      15
  380709  380715 -380760  380766      16  380709  380715 -380760  380766      17
  380715  380760  380766  380772      18  380721  380715  380760  380766      19
  380721  380715 -380760  380766      20  380721  380715 -380760  380766      21
  380721  380715 -380760  380766      17  380727  380721  380715  380709      22
  380727  380721 -380715  380709      23  380727  380721 -380715  380709      24
  380727  380721 -380715  380709      25  380739  380721  380715  380709      64
  380739  380721 -380715  380709      65  380739  380721 -380715  380709      66
  380739  380721 -380715  380709      67  380748  380739  380721  380715      68
  380748  380739 -380721  380715      69  380748  380739 -380721  380715      70
  380748  380739 -380721  380715      71  380748  380739  380721  380727      72
  380748  380739 -380721  380727      73  380748  380739 -380721  380727      70
  380748  380739 -380721  380727      74  380760  380715  380721  380727      28
  380760  380715 -380721  380727      29  380760  380715 -380721  380727      24
  380760  380715 -380721  380727      30  380760  380715  380721  380739      75
  380760  380715 -380721  380739      76  380760  380715 -380721  380739      66
  380760  380715 -380721  380739      77  380760  380766  380772  380778      31
  380760  380766 -380772  380778      32  380760  380766 -380772  380778      33
  380760  380766 -380772  380778      17  380760  380766  380772  380817       7
  380760  380766 -380772  380817      34  380760  380766 -380772  380817      35
  380760  380766 -380772  380817      17  380763  380760  380715  380709       1
  380763  380760  380715  380721       1  380763  380760  380766  380772      18
  380673  380679  380703  380709      14  380673  380679 -380703  380709      15
  380673  380679 -380703  380709      16  380673  380679 -380703  380709      17
  380679  380703  380709  380715      18  380685  380679  380703  380709      19
  380685  380679 -380703  380709      20  380685  380679 -380703  380709      21
  380685  380679 -380703  380709      17  380694  380685  380679  380673       3
  380694  380685 -380679  380673       4  380694  380685 -380679  380673       5
  380694  380685 -380679  380673       6  380697  380694  380685  380679       7
  380697  380694 -380685  380679       8  380697  380694 -380685  380679       9
  380697  380694 -380685  380679      10  380700  380694  380685  380679       7
  380700  380694 -380685  380679       8  380700  380694 -380685  380679       9
  380700  380694 -380685  380679      10  380703  380679  380685  380694      11
  380703  380679 -380685  380694      12  380703  380679 -380685  380694       5
  380703  380679 -380685  380694      13  380703  380709  380715  380721      31
  380703  380709 -380715  380721      32  380703  380709 -380715  380721      33
  380703  380709 -380715  380721      17  380703  380709  380715  380760       7
  380703  380709 -380715  380760      34  380703  380709 -380715  380760      35
  380703  380709 -380715  380760      17  380706  380703  380679  380673       1
  380706  380703  380679  380685       1  380706  380703  380709  380715      18
  380652  380658  380667  380673      14  380652  380658 -380667  380673      15
  380652  380658 -380667  380673      16  380652  380658 -380667  380673      17
  380658  380667  380673  380679      18  380667  380673  380679  380685      31
  380667  380673 -380679  380685      32  380667  380673 -380679  380685      33
  380667  380673 -380679  380685      17  380667  380673  380679  380703       7
  380667  380673 -380679  380703      34  380667  380673 -380679  380703      35
  380667  380673 -380679  380703      17  380670  380667  380658  380652       1
  380670  380667  380673  380679      18  380616  380622  380646  380652      14
  380616  380622 -380646  380652      15  380616  380622 -380646  380652      16
  380616  380622 -380646  380652      17  380622  380646  380652  380658      18
  380628  380622  380646  380652      19  380628  380622 -380646  380652      20
  380628  380622 -380646  380652      21  380628  380622 -380646  380652      17
  380637  380628  380622  380616       3  380637  380628 -380622  380616       4
  380637  380628 -380622  380616       5  380637  380628 -380622  380616       6
  380640  380637  380628  380622       7  380640  380637 -380628  380622       8
  380640  380637 -380628  380622       9  380640  380637 -380628  380622      10
  380643  380637  380628  380622       7  380643  380637 -380628  380622       8
  380643  380637 -380628  380622       9  380643  380637 -380628  380622      10
  380646  380622  380628  380637      11  380646  380622 -380628  380637      12
  380646  380622 -380628  380637       5  380646  380622 -380628  380637      13
  380646  380652  380658  380667       7  380646  380652 -380658  380667      34
  380646  380652 -380658  380667      35  380646  380652 -380658  380667      17
  380649  380646  380622  380616       1  380649  380646  380622  380628       1
  380649  380646  380652  380658      18  380544  380550  380610  380616      14
  380544  380550 -380610  380616      15  380544  380550 -380610  380616      16
  380544  380550 -380610  380616      17  380550  380610  380616  380622      18
  380556  380550  380610  380616      19  380556  380550 -380610  380616      20
  380556  380550 -380610  380616      21  380556  380550 -380610  380616      17
  380565  380556  380550  380544       2  380574  380565  380556  380550      50
  380574  380565 -380556  380550      51  380574  380565 -380556  380550      52
  380583  380574  380565  380556       2  380589  380583  380574  380565       7
  380589  380583 -380574  380565       9  380592  380589  380583  380574      78
  380592  380589 -380583  380574      17  380601  380589  380583  380574      78
  380601  380589 -380583  380574      17  380610  380550  380556  380565       2
  380610  380616  380622  380628      31  380610  380616 -380622  380628      32
  380610  380616 -380622  380628      33  380610  380616 -380622  380628      17
  380610  380616  380622  380646       7  380610  380616 -380622  380646      34
  380610  380616 -380622  380646      35  380610  380616 -380622  380646      17
  380613  380610  380550  380544       1  380613  380610  380550  380556       1
  380613  380610  380616  380622      18  380484  380490  380538  380544      14
  380484  380490 -380538  380544      15  380484  380490 -380538  380544      16
  380484  380490 -380538  380544      17  380490  380538  380544  380550      18
  380496  380490  380538  380544      19  380496  380490 -380538  380544      20
  380496  380490 -380538  380544      21  380496  380490 -380538  380544      17
  380505  380496  380490  380484      38  380505  380496 -380490  380484      39
  380505  380496 -380490  380484      40  380505  380496 -380490  380484      41
  380508  380505  380496  380490       7  380508  380505 -380496  380490      42
  380508  380505 -380496  380490       9  380508  380505 -380496  380490      43
  380514  380508  380505  380496      44  380520  380514  380508  380505      44
  380520  380526 -380532  380505      44  380526  380520  380514  380508      44
  380526  380532  380505  380496      44  380526  380532 -380505  380508      44
  380532  380505  380496  380490       7  380532  380505 -380496  380490      42
  380532  380505 -380496  380490       9  380532  380505 -380496  380490      43
  380532  380505  380508  380514      44  380532  380526 -380520  380514      44
  380538  380490  380496  380505      47  380538  380490 -380496  380505      48
  380538  380490 -380496  380505      40  380538  380490 -380496  380505      49
  380538  380544  380550  380556      31  380538  380544 -380550  380556      32
  380538  380544 -380550  380556      33  380538  380544 -380550  380556      17
  380538  380544  380550  380610       7  380538  380544 -380550  380610      34
  380538  380544 -380550  380610      35  380538  380544 -380550  380610      17
  380541  380538  380490  380484       1  380541  380538  380490  380496       1
  380541  380538  380544  380550      18  380427  380433  380478  380484      14
  380427  380433 -380478  380484      15  380427  380433 -380478  380484      16
  380427  380433 -380478  380484      17  380433  380478  380484  380490      18
  380439  380433  380478  380484      19  380439  380433 -380478  380484      20
  380439  380433 -380478  380484      21  380439  380433 -380478  380484      17
  380448  380439  380433  380427      53  380448  380439 -380433  380427      54
  380448  380439 -380433  380427      55  380448  380439 -380433  380427      56
  380454  380448  380439  380433      57  380454  380448 -380439  380433      58
  380454  380448 -380439  380433      59  380454  380448 -380439  380433      60
  380466  380448  380439  380433      57  380466  380448 -380439  380433      58
  380466  380448 -380439  380433      59  380466  380448 -380439  380433      60
  380478  380433  380439  380448      61  380478  380433 -380439  380448      62
  380478  380433 -380439  380448      55  380478  380433 -380439  380448      63
  380478  380484  380490  380496      31  380478  380484 -380490  380496      32
  380478  380484 -380490  380496      33  380478  380484 -380490  380496      17
  380478  380484  380490  380538       7  380478  380484 -380490  380538      34
  380478  380484 -380490  380538      35  380478  380484 -380490  380538      17
  380481  380478  380433  380427       1  380481  380478  380433  380439       1
  380481  380478  380484  380490      18  380367  380373  380421  380427      14
  380367  380373 -380421  380427      15  380367  380373 -380421  380427      16
  380367  380373 -380421  380427      17  380373  380421  380427  380433      18
  380379  380373  380421  380427      19  380379  380373 -380421  380427      20
  380379  380373 -380421  380427      21  380379  380373 -380421  380427      17
  380388  380379  380373  380367      38  380388  380379 -380373  380367      39
  380388  380379 -380373  380367      40  380388  380379 -380373  380367      41
  380391  380388  380379  380373       7  380391  380388 -380379  380373      42
  380391  380388 -380379  380373       9  380391  380388 -380379  380373      43
  380397  380391  380388  380379      44  380403  380397  380391  380388      44
  380403  380409 -380415  380388      44  380409  380403  380397  380391      44
  380409  380415  380388  380379      44  380409  380415 -380388  380391      44
  380415  380388  380379  380373       7  380415  380388 -380379  380373      42
  380415  380388 -380379  380373       9  380415  380388 -380379  380373      43
  380415  380388  380391  380397      44  380415  380409 -380403  380397      44
  380421  380373  380379  380388      47  380421  380373 -380379  380388      48
  380421  380373 -380379  380388      40  380421  380373 -380379  380388      49
  380421  380427  380433  380439      31  380421  380427 -380433  380439      32
  380421  380427 -380433  380439      33  380421  380427 -380433  380439      17
  380421  380427  380433  380478       7  380421  380427 -380433  380478      34
  380421  380427 -380433  380478      35  380421  380427 -380433  380478      17
  380424  380421  380373  380367       1  380424  380421  380373  380379       1
  380424  380421  380427  380433      18  380304  380310  380361  380367      14
  380304  380310 -380361  380367      15  380304  380310 -380361  380367      16
  380304  380310 -380361  380367      17  380310  380361  380367  380373      18
  380316  380310  380361  380367      19  380316  380310 -380361  380367      20
  380316  380310 -380361  380367      21  380316  380310 -380361  380367      17
  380325  380316  380310  380304      38  380325  380316 -380310  380304      39
  380325  380316 -380310  380304      40  380325  380316 -380310  380304      41
  380328  380325  380316  380310       7  380328  380325 -380316  380310      42
  380328  380325 -380316  380310       9  380328  380325 -380316  380310      43
  380334  380328  380325  380316      44  380340  380334  380328  380325      44
  380340  380349 -380355  380325      44  380343  380340  380334  380328      44
  380349  380340  380334  380328      44  380349  380355  380325  380316      44
  380349  380355 -380325  380328      44  380355  380325  380316  380310       7
  380355  380325 -380316  380310      42  380355  380325 -380316  380310       9
  380355  380325 -380316  380310      43  380355  380325  380328  380334      44
  380355  380349 -380340  380334      44  380355  380349  380340  380343      44
  380361  380310  380316  380325      47  380361  380310 -380316  380325      48
  380361  380310 -380316  380325      40  380361  380310 -380316  380325      49
  380361  380367  380373  380379      31  380361  380367 -380373  380379      32
  380361  380367 -380373  380379      33  380361  380367 -380373  380379      17
  380361  380367  380373  380421       7  380361  380367 -380373  380421      34
  380361  380367 -380373  380421      35  380361  380367 -380373  380421      17
  380364  380361  380310  380304       1  380364  380361  380310  380316       1
  380364  380361  380367  380373      18  380268  380274  380298  380304      14
  380268  380274 -380298  380304      15  380268  380274 -380298  380304      16
  380268  380274 -380298  380304      17  380274  380298  380304  380310      18
  380280  380274  380298  380304      19  380280  380274 -380298  380304      20
  380280  380274 -380298  380304      21  380280  380274 -380298  380304      17
  380289  380280  380274  380268       3  380289  380280 -380274  380268       4
  380289  380280 -380274  380268       5  380289  380280 -380274  380268       6
  380292  380289  380280  380274       7  380292  380289 -380280  380274       8
  380292  380289 -380280  380274       9  380292  380289 -380280  380274      10
  380295  380289  380280  380274       7  380295  380289 -380280  380274       8
  380295  380289 -380280  380274       9  380295  380289 -380280  380274      10
  380298  380274  380280  380289      11  380298  380274 -380280  380289      12
  380298  380274 -380280  380289       5  380298  380274 -380280  380289      13
  380298  380304  380310  380316      31  380298  380304 -380310  380316      32
  380298  380304 -380310  380316      33  380298  380304 -380310  380316      17
  380298  380304  380310  380361       7  380298  380304 -380310  380361      34
  380298  380304 -380310  380361      35  380298  380304 -380310  380361      17
  380301  380298  380274  380268       1  380301  380298  380274  380280       1
  380301  380298  380304  380310      18  380202  380208  380262  380268      14
  380202  380208 -380262  380268      15  380202  380208 -380262  380268      16
  380202  380208 -380262  380268      17  380208  380262  380268  380274      18
  380214  380208  380262  380268      19  380214  380208 -380262  380268      20
  380214  380208 -380262  380268      21  380214  380208 -380262  380268      17
  380223  380214  380208  380202       2  380232  380223  380214  380208      50
  380232  380223 -380214  380208      51  380232  380223 -380214  380208      52
  380241  380232  380223  380214      50  380241  380232 -380223  380214      51
  380241  380232 -380223  380214      52  380250  380241  380232  380223       2
  380262  380208  380214  380223       2  380262  380268  380274  380280      31
  380262  380268 -380274  380280      32  380262  380268 -380274  380280      33
  380262  380268 -380274  380280      17  380262  380268  380274  380298       7
  380262  380268 -380274  380298      34  380262  380268 -380274  380298      35
  380262  380268 -380274  380298      17  380265  380262  380208  380202       1
  380265  380262  380208  380214       1  380265  380262  380268  380274      18
  380166  380172  380196  380202      14  380166  380172 -380196  380202      15
  380166  380172 -380196  380202      16  380166  380172 -380196  380202      17
  380172  380196  380202  380208      18  380178  380172  380196  380202      19
  380178  380172 -380196  380202      20  380178  380172 -380196  380202      21
  380178  380172 -380196  380202      17  380187  380178  380172  380166       3
  380187  380178 -380172  380166       4  380187  380178 -380172  380166       5
  380187  380178 -380172  380166       6  380190  380187  380178  380172       7
  380190  380187 -380178  380172       8  380190  380187 -380178  380172       9
  380190  380187 -380178  380172      10  380193  380187  380178  380172       7
  380193  380187 -380178  380172       8  380193  380187 -380178  380172       9
  380193  380187 -380178  380172      10  380196  380172  380178  380187      11
  380196  380172 -380178  380187      12  380196  380172 -380178  380187       5
  380196  380172 -380178  380187      13  380196  380202  380208  380214      31
  380196  380202 -380208  380214      32  380196  380202 -380208  380214      33
  380196  380202 -380208  380214      17  380196  380202  380208  380262       7
  380196  380202 -380208  380262      34  380196  380202 -380208  380262      35
  380196  380202 -380208  380262      17  380199  380196  380172  380166       1
  380199  380196  380172  380178       1  380199  380196  380202  380208      18
  380130  380136  380160  380166      14  380130  380136 -380160  380166      15
  380130  380136 -380160  380166      16  380130  380136 -380160  380166      17
  380136  380160  380166  380172      18  380142  380136  380160  380166      19
  380142  380136 -380160  380166      20  380142  380136 -380160  380166      21
  380142  380136 -380160  380166      17  380151  380142  380136  380130       3
  380151  380142 -380136  380130       4  380151  380142 -380136  380130       5
  380151  380142 -380136  380130       6  380154  380151  380142  380136       7
  380154  380151 -380142  380136       8  380154  380151 -380142  380136       9
  380154  380151 -380142  380136      10  380157  380151  380142  380136       7
  380157  380151 -380142  380136       8  380157  380151 -380142  380136       9
  380157  380151 -380142  380136      10  380160  380136  380142  380151      11
  380160  380136 -380142  380151      12  380160  380136 -380142  380151       5
  380160  380136 -380142  380151      13  380160  380166  380172  380178      31
  380160  380166 -380172  380178      32  380160  380166 -380172  380178      33
  380160  380166 -380172  380178      17  380160  380166  380172  380196       7
  380160  380166 -380172  380196      34  380160  380166 -380172  380196      35
  380160  380166 -380172  380196      17  380163  380160  380136  380130       1
  380163  380160  380136  380142       1  380163  380160  380166  380172      18
  380073  380079  380124  380130      14  380073  380079 -380124  380130      15
  380073  380079 -380124  380130      16  380073  380079 -380124  380130      17
  380079  380124  380130  380136      18  380085  380079  380124  380130      19
  380085  380079 -380124  380130      20  380085  380079 -380124  380130      21
  380085  380079 -380124  380130      17  380094  380085  380079  380073      53
  380094  380085 -380079  380073      54  380094  380085 -380079  380073      55
  380094  380085 -380079  380073      56  380100  380094  380085  380079      57
  380100  380094 -380085  380079      58  380100  380094 -380085  380079      59
  380100  380094 -380085  380079      60  380112  380094  380085  380079      57
  380112  380094 -380085  380079      58  380112  380094 -380085  380079      59
  380112  380094 -380085  380079      60  380124  380079  380085  380094      61
  380124  380079 -380085  380094      62  380124  380079 -380085  380094      55
  380124  380079 -380085  380094      63  380124  380130  380136  380142      31
  380124  380130 -380136  380142      32  380124  380130 -380136  380142      33
  380124  380130 -380136  380142      17  380124  380130  380136  380160       7
  380124  380130 -380136  380160      34  380124  380130 -380136  380160      35
  380124  380130 -380136  380160      17  380127  380124  380079  380073       1
  380127  380124  380079  380085       1  380127  380124  380130  380136      18
  380025  380031  380067  380073      14  380025  380031 -380067  380073      15
  380025  380031 -380067  380073      16  380025  380031 -380067  380073      17
  380031  380067  380073  380079      18  380037  380031  380067  380073      19
  380037  380031 -380067  380073      20  380037  380031 -380067  380073      21
  380037  380031 -380067  380073      17  380043  380037  380031  380025      22
  380043  380037 -380031  380025      23  380043  380037 -380031  380025      24
  380043  380037 -380031  380025      25  380055  380037  380031  380025      22
  380055  380037 -380031  380025      23  380055  380037 -380031  380025      24
  380055  380037 -380031  380025      25  380067  380031  380037  380043      28
  380067  380031 -380037  380043      29  380067  380031 -380037  380043      24
  380067  380031 -380037  380043      30  380067  380031  380037  380055      28
  380067  380031 -380037  380055      29  380067  380031 -380037  380055      24
  380067  380031 -380037  380055      30  380067  380073  380079  380085      31
  380067  380073 -380079  380085      32  380067  380073 -380079  380085      33
  380067  380073 -380079  380085      17  380067  380073  380079  380124       7
  380067  380073 -380079  380124      34  380067  380073 -380079  380124      35
  380067  380073 -380079  380124      17  380070  380067  380031  380025       1
  380070  380067  380031  380037       1  380070  380067  380073  380079      18
  379977  379983  380019  380025      14  379977  379983 -380019  380025      15
  379977  379983 -380019  380025      16  379977  379983 -380019  380025      17
  379983  380019  380025  380031      18  379989  379983  380019  380025      19
  379989  379983 -380019  380025      20  379989  379983 -380019  380025      21
  379989  379983 -380019  380025      17  379995  379989  379983  379977      22
  379995  379989 -379983  379977      23  379995  379989 -379983  379977      24
  379995  379989 -379983  379977      25  380007  379989  379983  379977      22
  380007  379989 -379983  379977      23  380007  379989 -379983  379977      24
  380007  379989 -379983  379977      25  380019  379983  379989  379995      28
  380019  379983 -379989  379995      29  380019  379983 -379989  379995      24
  380019  379983 -379989  379995      30  380019  379983  379989  380007      28
  380019  379983 -379989  380007      29  380019  379983 -379989  380007      24
  380019  379983 -379989  380007      30  380019  380025  380031  380037      31
  380019  380025 -380031  380037      32  380019  380025 -380031  380037      33
  380019  380025 -380031  380037      17  380019  380025  380031  380067       7
  380019  380025 -380031  380067      34  380019  380025 -380031  380067      35
  380019  380025 -380031  380067      17  380022  380019  379983  379977       1
  380022  380019  379983  379989       1  380022  380019  380025  380031      18
  379911  379917  379971  379977      14  379911  379917 -379971  379977      15
  379911  379917 -379971  379977      16  379911  379917 -379971  379977      17
  379917  379971  379977  379983      18  379923  379917  379971  379977      19
  379923  379917 -379971  379977      20  379923  379917 -379971  379977      21
  379923  379917 -379971  379977      17  379932  379923  379917  379911       2
  379941  379932  379923  379917      50  379941  379932 -379923  379917      51
  379941  379932 -379923  379917      52  379950  379941  379932  379923      50
  379950  379941 -379932  379923      51  379950  379941 -379932  379923      52
  379959  379950  379941  379932       2  379971  379917  379923  379932       2
  379971  379977  379983  379989      31  379971  379977 -379983  379989      32
  379971  379977 -379983  379989      33  379971  379977 -379983  379989      17
  379971  379977  379983  380019       7  379971  379977 -379983  380019      34
  379971  379977 -379983  380019      35  379971  379977 -379983  380019      17
  379974  379971  379917  379911       1  379974  379971  379917  379923       1
  379974  379971  379977  379983      18  379869  379875  379905  379911      14
  379869  379875 -379905  379911      15  379869  379875 -379905  379911      16
  379869  379875 -379905  379911      17  379875  379905  379911  379917      18
  379881  379875  379905  379911      19  379881  379875 -379905  379911      20
  379881  379875 -379905  379911      21  379881  379875 -379905  379911      17
  379887  379881  379875  379869      22  379887  379881 -379875  379869      23
  379887  379881 -379875  379869      24  379887  379881 -379875  379869      25
  379899  379881  379875  379869      79  379899  379881 -379875  379869      80
  379899  379881 -379875  379869      81  379899  379881 -379875  379869      82
  379905  379875  379881  379887      28  379905  379875 -379881  379887      29
  379905  379875 -379881  379887      24  379905  379875 -379881  379887      30
  379905  379875  379881  379899      92  379905  379875 -379881  379899      93
  379905  379875 -379881  379899      81  379905  379875 -379881  379899      94
  379905  379911  379917  379923      31  379905  379911 -379917  379923      32
  379905  379911 -379917  379923      33  379905  379911 -379917  379923      17
  379905  379911  379917  379971       7  379905  379911 -379917  379971      34
  379905  379911 -379917  379971      35  379905  379911 -379917  379971      17
  379908  379905  379875  379869       1  379908  379905  379875  379881       1
  379908  379905  379911  379917      18  379848  379854  379863  379869      14
  379848  379854 -379863  379869      15  379848  379854 -379863  379869      16
  379848  379854 -379863  379869      17  379854  379863  379869  379875      18
  379863  379869  379875  379881      31  379863  379869 -379875  379881      32
  379863  379869 -379875  379881      33  379863  379869 -379875  379881      17
  379863  379869  379875  379905       7  379863  379869 -379875  379905      34
  379863  379869 -379875  379905      35  379863  379869 -379875  379905      17
  379866  379863  379854  379848       1  379866  379863  379869  379875      18
  379827  379833  379842  379848      14  379827  379833 -379842  379848      15
  379827  379833 -379842  379848      16  379827  379833 -379842  379848      17
  379833  379842  379848  379854      18  379842  379848  379854  379863       7
  379842  379848 -379854  379863      34  379842  379848 -379854  379863      35
  379842  379848 -379854  379863      17  379845  379842  379833  379827       1
  379845  379842  379848  379854      18  379764  379770  379821  379827      14
  379764  379770 -379821  379827      15  379764  379770 -379821  379827      16
  379764  379770 -379821  379827      17  379770  379821  379827  379833      18
  379776  379770  379821  379827      19  379776  379770 -379821  379827      20
  379776  379770 -379821  379827      21  379776  379770 -379821  379827      17
  379785  379776  379770  379764      38  379785  379776 -379770  379764      39
  379785  379776 -379770  379764      40  379785  379776 -379770  379764      41
  379788  379785  379776  379770       7  379788  379785 -379776  379770      42
  379788  379785 -379776  379770       9  379788  379785 -379776  379770      43
  379794  379788  379785  379776      44  379800  379794  379788  379785      44
  379800  379809 -379815  379785      44  379803  379800  379794  379788      44
  379809  379800  379794  379788      44  379809  379815  379785  379776      44
  379809  379815 -379785  379788      44  379815  379785  379776  379770       7
  379815  379785 -379776  379770      42  379815  379785 -379776  379770       9
  379815  379785 -379776  379770      43  379815  379785  379788  379794      44
  379815  379809 -379800  379794      44  379815  379809  379800  379803      44
  379821  379770  379776  379785      47  379821  379770 -379776  379785      48
  379821  379770 -379776  379785      40  379821  379770 -379776  379785      49
  379821  379827  379833  379842       7  379821  379827 -379833  379842      34
  379821  379827 -379833  379842      35  379821  379827 -379833  379842      17
  379824  379821  379770  379764       1  379824  379821  379770  379776       1
  379824  379821  379827  379833      18  379719  379725  379758  379764      14
  379719  379725 -379758  379764      15  379719  379725 -379758  379764      16
  379719  379725 -379758  379764      17  379725  379758  379764  379770      18
  379731  379725  379758  379764      19  379731  379725 -379758  379764      20
  379731  379725 -379758  379764      21  379731  379725 -379758  379764      17
  379740  379731  379725  379719      95  379740  379731 -379725  379719      96
  379740  379731 -379725  379719      55  379740  379731 -379725  379719      97
  379749  379740  379731  379725      98  379749  379740 -379731  379725      99
  379749  379740 -379731  379725     100  379749  379740 -379731  379725     101
  379752  379749  379740  379731     102  379752  379749 -379740  379731     103
  379755  379749  379740  379731     102  379755  379749 -379740  379731     103
  379758  379725  379731  379740     104  379758  379725 -379731  379740     105
  379758  379725 -379731  379740      55  379758  379725 -379731  379740     106
  379758  379764  379770  379776      31  379758  379764 -379770  379776      32
  379758  379764 -379770  379776      33  379758  379764 -379770  379776      17
  379758  379764  379770  379821       7  379758  379764 -379770  379821      34
  379758  379764 -379770  379821      35  379758  379764 -379770  379821      17
  379761  379758  379725  379719       1  379761  379758  379725  379731       1
  379761  379758  379764  379770      18  379677  379707  379713  379719      14
  379677  379707 -379713  379719      15  379677  379707 -379713  379719      16
  379677  379707 -379713  379719      17  379689  379698 -379707  379677       2
  379698  379689 -379680  379677       2  379698  379707 -379677  379680       1
  379698  379707  379713  379719      19  379698  379707 -379713  379719      20
  379698  379707 -379713  379719      21  379698  379707 -379713  379719      17
  379707  379677 -379680  379689       1  379707  379698 -379689  379680      50
  379707  379698 -379689  379680      51  379707  379698 -379689  379680      52
  379707  379713  379719  379725      18  379713  379707  379677  379680       1
  379713  379707  379698  379689       2  379713  379719  379725  379731      31
  379713  379719 -379725  379731      32  379713  379719 -379725  379731      33
  379713  379719 -379725  379731      17  379713  379719  379725  379758       7
  379713  379719 -379725  379758      34  379713  379719 -379725  379758      35
  379713  379719 -379725  379758      17  379716  379713  379707  379677       1
  379716  379713  379707  379698       1  379716  379713  379719  379725      18
  379620  379626  379671  379677      14  379620  379626 -379671  379677      15
  379620  379626 -379671  379677      16  379620  379626 -379671  379677      17
  379626  379671  379677  379680      18  379626  379671  379677  379707      18
  379632  379626  379671  379677      19  379632  379626 -379671  379677      20
  379632  379626 -379671  379677      21  379632  379626 -379671  379677      17
  379641  379632  379626  379620      53  379641  379632 -379626  379620      54
  379641  379632 -379626  379620      55  379641  379632 -379626  379620      56
  379647  379641  379632  379626      57  379647  379641 -379632  379626      58
  379647  379641 -379632  379626      59  379647  379641 -379632  379626      60
  379659  379641  379632  379626      57  379659  379641 -379632  379626      58
  379659  379641 -379632  379626      59  379659  379641 -379632  379626      60
  379671  379626  379632  379641      61  379671  379626 -379632  379641      62
  379671  379626 -379632  379641      55  379671  379626 -379632  379641      63
  379671  379677  379680  379689      31  379671  379677 -379680  379689     107
  379671  379677 -379680  379689      21  379671  379677 -379680  379689      17
  379671  379677  379707  379698      31  379671  379677 -379707  379698      32
  379671  379677 -379707  379698      33  379671  379677 -379707  379698      17
  379671  379677  379707  379713       7  379671  379677 -379707  379713      34
  379671  379677 -379707  379713      35  379671  379677 -379707  379713      17
  379674  379671  379626  379620       1  379674  379671  379626  379632       1
  379674  379671  379677  379680      18  379674  379671  379677  379707      18
  379563  379569  379614  379620      14  379563  379569 -379614  379620      15
  379563  379569 -379614  379620      16  379563  379569 -379614  379620      17
  379569  379614  379620  379626      18  379575  379569  379614  379620      19
  379575  379569 -379614  379620      20  379575  379569 -379614  379620      21
  379575  379569 -379614  379620      17  379584  379575  379569  379563      53
  379584  379575 -379569  379563      54  379584  379575 -379569  379563      55
  379584  379575 -379569  379563      56  379590  379584  379575  379569      57
  379590  379584 -379575  379569      58  379590  379584 -379575  379569      59
  379590  379584 -379575  379569      60  379602  379584  379575  379569      57
  379602  379584 -379575  379569      58  379602  379584 -379575  379569      59
  379602  379584 -379575  379569      60  379614  379569  379575  379584      61
  379614  379569 -379575  379584      62  379614  379569 -379575  379584      55
  379614  379569 -379575  379584      63  379614  379620  379626  379632      31
  379614  379620 -379626  379632      32  379614  379620 -379626  379632      33
  379614  379620 -379626  379632      17  379614  379620  379626  379671       7
  379614  379620 -379626  379671      34  379614  379620 -379626  379671      35
  379614  379620 -379626  379671      17  379617  379614  379569  379563       1
  379617  379614  379569  379575       1  379617  379614  379620  379626      18
  379515  379521  379557  379563      14  379515  379521 -379557  379563      15
  379515  379521 -379557  379563      16  379515  379521 -379557  379563      17
  379521  379557  379563  379569      18  379527  379521  379557  379563      19
  379527  379521 -379557  379563      20  379527  379521 -379557  379563      21
  379527  379521 -379557  379563      17  379533  379527  379521  379515      22
  379533  379527 -379521  379515      23  379533  379527 -379521  379515      24
  379533  379527 -379521  379515      25  379545  379527  379521  379515      22
  379545  379527 -379521  379515      23  379545  379527 -379521  379515      24
  379545  379527 -379521  379515      25  379557  379521  379527  379533      28
  379557  379521 -379527  379533      29  379557  379521 -379527  379533      24
  379557  379521 -379527  379533      30  379557  379521  379527  379545      28
  379557  379521 -379527  379545      29  379557  379521 -379527  379545      24
  379557  379521 -379527  379545      30  379557  379563  379569  379575      31
  379557  379563 -379569  379575      32  379557  379563 -379569  379575      33
  379557  379563 -379569  379575      17  379557  379563  379569  379614       7
  379557  379563 -379569  379614      34  379557  379563 -379569  379614      35
  379557  379563 -379569  379614      17  379560  379557  379521  379515       1
  379560  379557  379521  379527       1  379560  379557  379563  379569      18
  379449  379455  379509  379515      14  379449  379455 -379509  379515      15
  379449  379455 -379509  379515      16  379449  379455 -379509  379515      17
  379455  379509  379515  379521      18  379461  379455  379509  379515      19
  379461  379455 -379509  379515      20  379461  379455 -379509  379515      21
  379461  379455 -379509  379515      17  379470  379461  379455  379449       2
  379479  379470  379461  379455      50  379479  379470 -379461  379455      51
  379479  379470 -379461  379455      52  379488  379479  379470  379461      50
  379488  379479 -379470  379461      51  379488  379479 -379470  379461      52
  379497  379488  379479  379470       2  379509  379455  379461  379470       2
  379509  379515  379521  379527      31  379509  379515 -379521  379527      32
  379509  379515 -379521  379527      33  379509  379515 -379521  379527      17
  379509  379515  379521  379557       7  379509  379515 -379521  379557      34
  379509  379515 -379521  379557      35  379509  379515 -379521  379557      17
  379512  379509  379455  379449       1  379512  379509  379455  379461       1
  379512  379509  379515  379521      18  379413  379419  379443  379449      14
  379413  379419 -379443  379449      15  379413  379419 -379443  379449      16
  379413  379419 -379443  379449      17  379419  379443  379449  379455      18
  379425  379419  379443  379449      19  379425  379419 -379443  379449      20
  379425  379419 -379443  379449      21  379425  379419 -379443  379449      17
  379434  379425  379419  379413       3  379434  379425 -379419  379413       4
  379434  379425 -379419  379413       5  379434  379425 -379419  379413       6
  379437  379434  379425  379419       7  379437  379434 -379425  379419       8
  379437  379434 -379425  379419       9  379437  379434 -379425  379419      10
  379440  379434  379425  379419       7  379440  379434 -379425  379419       8
  379440  379434 -379425  379419       9  379440  379434 -379425  379419      10
  379443  379419  379425  379434      11  379443  379419 -379425  379434      12
  379443  379419 -379425  379434       5  379443  379419 -379425  379434      13
  379443  379449  379455  379461      31  379443  379449 -379455  379461      32
  379443  379449 -379455  379461      33  379443  379449 -379455  379461      17
  379443  379449  379455  379509       7  379443  379449 -379455  379509      34
  379443  379449 -379455  379509      35  379443  379449 -379455  379509      17
  379446  379443  379419  379413       1  379446  379443  379419  379425       1
  379446  379443  379449  379455      18  379392  379398  379407  379413      14
  379392  379398 -379407  379413      15  379392  379398 -379407  379413      16
  379392  379398 -379407  379413      17  379398  379407  379413  379419      18
  379407  379413  379419  379425      31  379407  379413 -379419  379425      32
  379407  379413 -379419  379425      33  379407  379413 -379419  379425      17
  379407  379413  379419  379443       7  379407  379413 -379419  379443      34
  379407  379413 -379419  379443      35  379407  379413 -379419  379443      17
  379410  379407  379398  379392       1  379410  379407  379413  379419      18
  379344  379350  379386  379392      14  379344  379350 -379386  379392      15
  379344  379350 -379386  379392      16  379344  379350 -379386  379392      17
  379350  379386  379392  379398      18  379356  379350  379386  379392      19
  379356  379350 -379386  379392      20  379356  379350 -379386  379392      21
  379356  379350 -379386  379392      17  379362  379356  379350  379344      22
  379362  379356 -379350  379344      23  379362  379356 -379350  379344      24
  379362  379356 -379350  379344      25  379374  379356  379350  379344      22
  379374  379356 -379350  379344      23  379374  379356 -379350  379344      24
  379374  379356 -379350  379344      25  379386  379350  379356  379362      28
  379386  379350 -379356  379362      29  379386  379350 -379356  379362      24
  379386  379350 -379356  379362      30  379386  379350  379356  379374      28
  379386  379350 -379356  379374      29  379386  379350 -379356  379374      24
  379386  379350 -379356  379374      30  379386  379392  379398  379407       7
  379386  379392 -379398  379407      34  379386  379392 -379398  379407      35
  379386  379392 -379398  379407      17  379389  379386  379350  379344       1
  379389  379386  379350  379356       1  379389  379386  379392  379398      18
  379278  379284  379338  379344      14  379278  379284 -379338  379344      15
  379278  379284 -379338  379344      16  379278  379284 -379338  379344      17
  379284  379338  379344  379350      18  379290  379284  379338  379344      19
  379290  379284 -379338  379344      20  379290  379284 -379338  379344      21
  379290  379284 -379338  379344      17  379299  379290  379284  379278       2
  379308  379299  379290  379284      50  379308  379299 -379290  379284      51
  379308  379299 -379290  379284      52  379317  379308  379299  379290      50
  379317  379308 -379299  379290      51  379317  379308 -379299  379290      52
  379326  379317  379308  379299       2  379338  379284  379290  379299       2
  379338  379344  379350  379356      31  379338  379344 -379350  379356      32
  379338  379344 -379350  379356      33  379338  379344 -379350  379356      17
  379338  379344  379350  379386       7  379338  379344 -379350  379386      34
  379338  379344 -379350  379386      35  379338  379344 -379350  379386      17
  379341  379338  379284  379278       1  379341  379338  379284  379290       1
  379341  379338  379344  379350      18  379230  379236  379272  379278      14
  379230  379236 -379272  379278      15  379230  379236 -379272  379278      16
  379230  379236 -379272  379278      17  379236  379272  379278  379284      18
  379242  379236  379272  379278      19  379242  379236 -379272  379278      20
  379242  379236 -379272  379278      21  379242  379236 -379272  379278      17
  379248  379242  379236  379230      22  379248  379242 -379236  379230      23
  379248  379242 -379236  379230      24  379248  379242 -379236  379230      25
  379260  379242  379236  379230      22  379260  379242 -379236  379230      23
  379260  379242 -379236  379230      24  379260  379242 -379236  379230      25
  379272  379236  379242  379248      28  379272  379236 -379242  379248      29
  379272  379236 -379242  379248      24  379272  379236 -379242  379248      30
  379272  379236  379242  379260      28  379272  379236 -379242  379260      29
  379272  379236 -379242  379260      24  379272  379236 -379242  379260      30
  379272  379278  379284  379290      31  379272  379278 -379284  379290      32
  379272  379278 -379284  379290      33  379272  379278 -379284  379290      17
  379272  379278  379284  379338       7  379272  379278 -379284  379338      34
  379272  379278 -379284  379338      35  379272  379278 -379284  379338      17
  379275  379272  379236  379230       1  379275  379272  379236  379242       1
  379275  379272  379278  379284      18  379197  379203  379224  379230      14
  379197  379203 -379224  379230      15  379197  379203 -379224  379230      16
  379197  379203 -379224  379230      17  379203  379224  379230  379236      18
  379209  379203  379224  379230      19  379209  379203 -379224  379230      20
  379209  379203 -379224  379230      21  379209  379203 -379224  379230      17
  379218  379209  379203  379197     108  379218  379209 -379203  379197     109
  379218  379209 -379203  379197     110  379218  379209 -379203  379197     111
  379224  379203  379209  379218     116  379224  379203 -379209  379218     117
  379224  379203 -379209  379218     110  379224  379203 -379209  379218     118
  379224  379230  379236  379242      31  379224  379230 -379236  379242      32
  379224  379230 -379236  379242      33  379224  379230 -379236  379242      17
  379224  379230  379236  379272       7  379224  379230 -379236  379272      34
  379224  379230 -379236  379272      35  379224  379230 -379236  379272      17
  379227  379224  379203  379197       1  379227  379224  379203  379209       1
  379227  379224  379230  379236      18  379149  379155  379191  379197      14
  379149  379155 -379191  379197      15  379149  379155 -379191  379197      16
  379149  379155 -379191  379197      17  379155  379191  379197  379203      18
  379161  379155  379191  379197      19  379161  379155 -379191  379197      20
  379161  379155 -379191  379197      21  379161  379155 -379191  379197      17
  379167  379161  379155  379149      22  379167  379161 -379155  379149      23
  379167  379161 -379155  379149      24  379167  379161 -379155  379149      25
  379179  379161  379155  379149      22  379179  379161 -379155  379149      23
  379179  379161 -379155  379149      24  379179  379161 -379155  379149      25
  379191  379155  379161  379167      28  379191  379155 -379161  379167      29
  379191  379155 -379161  379167      24  379191  379155 -379161  379167      30
  379191  379155  379161  379179      28  379191  379155 -379161  379179      29
  379191  379155 -379161  379179      24  379191  379155 -379161  379179      30
  379191  379197  379203  379209      31  379191  379197 -379203  379209      32
  379191  379197 -379203  379209      33  379191  379197 -379203  379209      17
  379191  379197  379203  379224       7  379191  379197 -379203  379224      34
  379191  379197 -379203  379224      35  379191  379197 -379203  379224      17
  379194  379191  379155  379149       1  379194  379191  379155  379161       1
  379194  379191  379197  379203      18  379107  379137  379143  379149      14
  379107  379137 -379143  379149      15  379107  379137 -379143  379149      16
  379107  379137 -379143  379149      17  379119  379128 -379137  379107       2
  379128  379119 -379110  379107       2  379128  379137 -379107  379110       1
  379128  379137  379143  379149      19  379128  379137 -379143  379149      20
  379128  379137 -379143  379149      21  379128  379137 -379143  379149      17
  379137  379107 -379110  379119       1  379137  379128 -379119  379110      50
  379137  379128 -379119  379110      51  379137  379128 -379119  379110      52
  379137  379143  379149  379155      18  379143  379137  379107  379110       1
  379143  379137  379128  379119       2  379143  379149  379155  379161      31
  379143  379149 -379155  379161      32  379143  379149 -379155  379161      33
  379143  379149 -379155  379161      17  379143  379149  379155  379191       7
  379143  379149 -379155  379191      34  379143  379149 -379155  379191      35
  379143  379149 -379155  379191      17  379146  379143  379137  379107       1
  379146  379143  379137  379128       1  379146  379143  379149  379155      18
  379056  379062  379101  379107      14  379056  379062 -379101  379107      15
  379056  379062 -379101  379107      16  379056  379062 -379101  379107      17
  379062  379101  379107  379110      18  379062  379101  379107  379137      18
  379068  379062  379101  379107      19  379068  379062 -379101  379107      20
  379068  379062 -379101  379107      21  379068  379062 -379101  379107      17
  379077  379068  379062  379056      95  379077  379068 -379062  379056      96
  379077  379068 -379062  379056      55  379077  379068 -379062  379056      97
  379086  379077  379068  379062     119  379086  379077 -379068  379062     120
  379086  379077 -379068  379062     121  379086  379077 -379068  379062     122
  379089  379086  379077  379068       7  379092  379086  379077  379068     123
  379092  379086 -379077  379068     124  379092  379086 -379077  379068     125
  379092  379086 -379077  379068     126  379101  379062  379068  379077     104
  379101  379062 -379068  379077     105  379101  379062 -379068  379077      55
  379101  379062 -379068  379077     106  379101  379107  379110  379119      31
  379101  379107 -379110  379119     107  379101  379107 -379110  379119      21
  379101  379107 -379110  379119      17  379101  379107  379137  379128      31
  379101  379107 -379137  379128      32  379101  379107 -379137  379128      33
  379101  379107 -379137  379128      17  379101  379107  379137  379143       7
  379101  379107 -379137  379143      34  379101  379107 -379137  379143      35
  379101  379107 -379137  379143      17  379104  379101  379062  379056       1
  379104  379101  379062  379068       1  379104  379101  379107  379110      18
  379104  379101  379107  379137      18  378999  379005  379050  379056      14
  378999  379005 -379050  379056      15  378999  379005 -379050  379056      16
  378999  379005 -379050  379056      17  379005  379050  379056  379062      18
  379011  379005  379050  379056      19  379011  379005 -379050  379056      20
  379011  379005 -379050  379056      21  379011  379005 -379050  379056      17
  379017  379011  379005  378999      22  379017  379011 -379005  378999      23
  379017  379011 -379005  378999      24  379017  379011 -379005  378999      25
  379029  379011  379005  378999      64  379029  379011 -379005  378999      65
  379029  379011 -379005  378999      66  379029  379011 -379005  378999      67
  379038  379029  379011  379005      68  379038  379029 -379011  379005      69
  379038  379029 -379011  379005      70  379038  379029 -379011  379005      71
  379038  379029  379011  379017      72  379038  379029 -379011  379017      73
  379038  379029 -379011  379017      70  379038  379029 -379011  379017      74
  379050  379005  379011  379017      28  379050  379005 -379011  379017      29
  379050  379005 -379011  379017      24  379050  379005 -379011  379017      30
  379050  379005  379011  379029      75  379050  379005 -379011  379029      76
  379050  379005 -379011  379029      66  379050  379005 -379011  379029      77
  379050  379056  379062  379068      31  379050  379056 -379062  379068      32
  379050  379056 -379062  379068      33  379050  379056 -379062  379068      17
  379050  379056  379062  379101       7  379050  379056 -379062  379101      34
  379050  379056 -379062  379101      35  379050  379056 -379062  379101      17
  379053  379050  379005  378999       1  379053  379050  379005  379011       1
  379053  379050  379056  379062      18  378954  378960  378993  378999      14
  378954  378960 -378993  378999      15  378954  378960 -378993  378999      16
  378954  378960 -378993  378999      17  378960  378993  378999  379005      18
  378966  378960  378993  378999      19  378966  378960 -378993  378999      20
  378966  378960 -378993  378999      21  378966  378960 -378993  378999      17
  378975  378966  378960  378954      95  378975  378966 -378960  378954      96
  378975  378966 -378960  378954      55  378975  378966 -378960  378954      97
  378984  378975  378966  378960      98  378984  378975 -378966  378960      99
  378984  378975 -378966  378960     100  378984  378975 -378966  378960     101
  378987  378984  378975  378966     102  378987  378984 -378975  378966     103
  378990  378984  378975  378966     102  378990  378984 -378975  378966     103
  378993  378960  378966  378975     104  378993  378960 -378966  378975     105
  378993  378960 -378966  378975      55  378993  378960 -378966  378975     106
  378993  378999  379005  379011      31  378993  378999 -379005  379011      32
  378993  378999 -379005  379011      33  378993  378999 -379005  379011      17
  378993  378999  379005  379050       7  378993  378999 -379005  379050      34
  378993  378999 -379005  379050      35  378993  378999 -379005  379050      17
  378996  378993  378960  378954       1  378996  378993  378960  378966       1
  378996  378993  378999  379005      18  378933  378939  378948  378954      14
  378933  378939 -378948  378954      15  378933  378939 -378948  378954      16
  378933  378939 -378948  378954      17  378939  378948  378954  378960      18
  378948  378954  378960  378966      31  378948  378954 -378960  378966      32
  378948  378954 -378960  378966      33  378948  378954 -378960  378966      17
  378948  378954  378960  378993       7  378948  378954 -378960  378993      34
  378948  378954 -378960  378993      35  378948  378954 -378960  378993      17
  378951  378948  378939  378933       1  378951  378948  378954  378960      18
  378912  378918  378927  378933      14  378912  378918 -378927  378933      15
  378912  378918 -378927  378933      16  378912  378918 -378927  378933      17
  378918  378927  378933  378939      18  378927  378933  378939  378948       7
  378927  378933 -378939  378948      34  378927  378933 -378939  378948      35
  378927  378933 -378939  378948      17  378930  378927  378918  378912       1
  378930  378927  378933  378939      18  378846  378852  378906  378912      14
  378846  378852 -378906  378912      15  378846  378852 -378906  378912      16
  378846  378852 -378906  378912      17  378852  378906  378912  378918      18
  378858  378852  378906  378912      19  378858  378852 -378906  378912      20
  378858  378852 -378906  378912      21  378858  378852 -378906  378912      17
  378867  378858  378852  378846       2  378876  378867  378858  378852      50
  378876  378867 -378858  378852      51  378876  378867 -378858  378852      52
  378885  378876  378867  378858      50  378885  378876 -378867  378858      51
  378885  378876 -378867  378858      52  378894  378885  378876  378867       2
  378906  378852  378858  378867       2  378906  378912  378918  378927       7
  378906  378912 -378918  378927      34  378906  378912 -378918  378927      35
  378906  378912 -378918  378927      17  378909  378906  378852  378846       1
  378909  378906  378852  378858       1  378909  378906  378912  378918      18
  378825  378831  378840  378846      14  378825  378831 -378840  378846      15
  378825  378831 -378840  378846      16  378825  378831 -378840  378846      17
  378831  378840  378846  378852      18  378840  378846  378852  378858      31
  378840  378846 -378852  378858      32  378840  378846 -378852  378858      33
  378840  378846 -378852  378858      17  378840  378846  378852  378906       7
  378840  378846 -378852  378906      34  378840  378846 -378852  378906      35
  378840  378846 -378852  378906      17  378843  378840  378831  378825       1
  378843  378840  378846  378852      18  378759  378765  378819  378825      14
  378759  378765 -378819  378825      15  378759  378765 -378819  378825      16
  378759  378765 -378819  378825      17  378765  378819  378825  378831      18
  378771  378765  378819  378825      19  378771  378765 -378819  378825      20
  378771  378765 -378819  378825      21  378771  378765 -378819  378825      17
  378780  378771  378765  378759       2  378789  378780  378771  378765      50
  378789  378780 -378771  378765      51  378789  378780 -378771  378765      52
  378798  378789  378780  378771      50  378798  378789 -378780  378771      51
  378798  378789 -378780  378771      52  378807  378798  378789  378780       2
  378819  378765  378771  378780       2  378819  378825  378831  378840       7
  378819  378825 -378831  378840      34  378819  378825 -378831  378840      35
  378819  378825 -378831  378840      17  378822  378819  378765  378759       1
  378822  378819  378765  378771       1  378822  378819  378825  378831      18
  378726  378732  378753  378759      14  378726  378732 -378753  378759      15
  378726  378732 -378753  378759      16  378726  378732 -378753  378759      17
  378732  378753  378759  378765      18  378738  378732  378753  378759      19
  378738  378732 -378753  378759      20  378738  378732 -378753  378759      21
  378738  378732 -378753  378759      17  378747  378738  378732  378726     108
  378747  378738 -378732  378726     109  378747  378738 -378732  378726     110
  378747  378738 -378732  378726     111  378753  378732  378738  378747     116
  378753  378732 -378738  378747     117  378753  378732 -378738  378747     110
  378753  378732 -378738  378747     118  378753  378759  378765  378771      31
  378753  378759 -378765  378771      32  378753  378759 -378765  378771      33
  378753  378759 -378765  378771      17  378753  378759  378765  378819       7
  378753  378759 -378765  378819      34  378753  378759 -378765  378819      35
  378753  378759 -378765  378819      17  378756  378753  378732  378726       1
  378756  378753  378732  378738       1  378756  378753  378759  378765      18
  378705  378711  378720  378726      14  378705  378711 -378720  378726      15
  378705  378711 -378720  378726      16  378705  378711 -378720  378726      17
  378711  378720  378726  378732      18  378720  378726  378732  378738      31
  378720  378726 -378732  378738      32  378720  378726 -378732  378738      33
  378720  378726 -378732  378738      17  378720  378726  378732  378753       7
  378720  378726 -378732  378753      34  378720  378726 -378732  378753      35
  378720  378726 -378732  378753      17  378723  378720  378711  378705       1
  378723  378720  378726  378732      18  378672  378678  378699  378705      14
  378672  378678 -378699  378705      15  378672  378678 -378699  378705      16
  378672  378678 -378699  378705      17  378678  378699  378705  378711      18
  378684  378678  378699  378705      19  378684  378678 -378699  378705      20
  378684  378678 -378699  378705      21  378684  378678 -378699  378705      17
  378693  378684  378678  378672     108  378693  378684 -378678  378672     109
  378693  378684 -378678  378672     110  378693  378684 -378678  378672     111
  378699  378678  378684  378693     116  378699  378678 -378684  378693     117
  378699  378678 -378684  378693     110  378699  378678 -378684  378693     118
  378699  378705  378711  378720       7  378699  378705 -378711  378720      34
  378699  378705 -378711  378720      35  378699  378705 -378711  378720      17
  378702  378699  378678  378672       1  378702  378699  378678  378684       1
  378702  378699  378705  378711      18  378651  378657  378666  378672      14
  378651  378657 -378666  378672      15  378651  378657 -378666  378672      16
  378651  378657 -378666  378672      17  378657  378666  378672  378678      18
  378666  378672  378678  378684      31  378666  378672 -378678  378684      32
  378666  378672 -378678  378684      33  378666  378672 -378678  378684      17
  378666  378672  378678  378699       7  378666  378672 -378678  378699      34
  378666  378672 -378678  378699      35  378666  378672 -378678  378699      17
  378669  378666  378657  378651       1  378669  378666  378672  378678      18
  378603  378609  378645  378651      14  378603  378609 -378645  378651      15
  378603  378609 -378645  378651      16  378603  378609 -378645  378651      17
  378609  378645  378651  378657      18  378615  378609  378645  378651      19
  378615  378609 -378645  378651      20  378615  378609 -378645  378651      21
  378615  378609 -378645  378651      17  378621  378615  378609  378603      22
  378621  378615 -378609  378603      23  378621  378615 -378609  378603      24
  378621  378615 -378609  378603      25  378633  378615  378609  378603      22
  378633  378615 -378609  378603      23  378633  378615 -378609  378603      24
  378633  378615 -378609  378603      25  378645  378609  378615  378621      28
  378645  378609 -378615  378621      29  378645  378609 -378615  378621      24
  378645  378609 -378615  378621      30  378645  378609  378615  378633      28
  378645  378609 -378615  378633      29  378645  378609 -378615  378633      24
  378645  378609 -378615  378633      30  378645  378651  378657  378666       7
  378645  378651 -378657  378666      34  378645  378651 -378657  378666      35
  378645  378651 -378657  378666      17  378648  378645  378609  378603       1
  378648  378645  378609  378615       1  378648  378645  378651  378657      18
  378573  378579  378597  378603      14  378573  378579 -378597  378603      15
  378573  378579 -378597  378603      16  378573  378579 -378597  378603      17
  378579  378597  378603  378609      18  378585  378579  378597  378603      19
  378585  378579 -378597  378603      20  378585  378579 -378597  378603      21
  378585  378579 -378597  378603      17  378597  378603  378609  378615      31
  378597  378603 -378609  378615      32  378597  378603 -378609  378615      33
  378597  378603 -378609  378615      17  378597  378603  378609  378645       7
  378597  378603 -378609  378645      34  378597  378603 -378609  378645      35
  378597  378603 -378609  378645      17  378600  378597  378579  378573       1
  378600  378597  378579  378585       1  378600  378597  378603  378609      18
  378525  378531  378567  378573      14  378525  378531 -378567  378573      15
  378525  378531 -378567  378573      16  378525  378531 -378567  378573      17
  378531  378567  378573  378579      18  378537  378531  378567  378573      19
  378537  378531 -378567  378573      20  378537  378531 -378567  378573      21
  378537  378531 -378567  378573      17  378543  378537  378531  378525      22
  378543  378537 -378531  378525      23  378543  378537 -378531  378525      24
  378543  378537 -378531  378525      25  378555  378537  378531  378525      22
  378555  378537 -378531  378525      23  378555  378537 -378531  378525      24
  378555  378537 -378531  378525      25  378567  378531  378537  378543      28
  378567  378531 -378537  378543      29  378567  378531 -378537  378543      24
  378567  378531 -378537  378543      30  378567  378531  378537  378555      28
  378567  378531 -378537  378555      29  378567  378531 -378537  378555      24
  378567  378531 -378537  378555      30  378567  378573  378579  378585      31
  378567  378573 -378579  378585      32  378567  378573 -378579  378585      33
  378567  378573 -378579  378585      17  378567  378573  378579  378597       7
  378567  378573 -378579  378597      34  378567  378573 -378579  378597      35
  378567  378573 -378579  378597      17  378570  378567  378531  378525       1
  378570  378567  378531  378537       1  378570  378567  378573  378579      18
  378477  378483  378519  378525      14  378477  378483 -378519  378525      15
  378477  378483 -378519  378525      16  378477  378483 -378519  378525      17
  378483  378519  378525  378531      18  378489  378483  378519  378525      19
  378489  378483 -378519  378525      20  378489  378483 -378519  378525      21
  378489  378483 -378519  378525      17  378495  378489  378483  378477      22
  378495  378489 -378483  378477      23  378495  378489 -378483  378477      24
  378495  378489 -378483  378477      25  378507  378489  378483  378477      22
  378507  378489 -378483  378477      23  378507  378489 -378483  378477      24
  378507  378489 -378483  378477      25  378519  378483  378489  378495      28
  378519  378483 -378489  378495      29  378519  378483 -378489  378495      24
  378519  378483 -378489  378495      30  378519  378483  378489  378507      28
  378519  378483 -378489  378507      29  378519  378483 -378489  378507      24
  378519  378483 -378489  378507      30  378519  378525  378531  378537      31
  378519  378525 -378531  378537      32  378519  378525 -378531  378537      33
  378519  378525 -378531  378537      17  378519  378525  378531  378567       7
  378519  378525 -378531  378567      34  378519  378525 -378531  378567      35
  378519  378525 -378531  378567      17  378522  378519  378483  378477       1
  378522  378519  378483  378489       1  378522  378519  378525  378531      18
  378435  378441  378471  378477      14  378435  378441 -378471  378477      15
  378435  378441 -378471  378477      16  378435  378441 -378471  378477      17
  378441  378471  378477  378483      18  378447  378441  378471  378477      19
  378447  378441 -378471  378477      20  378447  378441 -378471  378477      21
  378447  378441 -378471  378477      17  378453  378447  378441  378435      22
  378453  378447 -378441  378435      23  378453  378447 -378441  378435      24
  378453  378447 -378441  378435      25  378465  378447  378441  378435      79
  378465  378447 -378441  378435      80  378465  378447 -378441  378435      81
  378465  378447 -378441  378435      82  378471  378441  378447  378453      28
  378471  378441 -378447  378453      29  378471  378441 -378447  378453      24
  378471  378441 -378447  378453      30  378471  378441  378447  378465      92
  378471  378441 -378447  378465      93  378471  378441 -378447  378465      81
  378471  378441 -378447  378465      94  378471  378477  378483  378489      31
  378471  378477 -378483  378489      32  378471  378477 -378483  378489      33
  378471  378477 -378483  378489      17  378471  378477  378483  378519       7
  378471  378477 -378483  378519      34  378471  378477 -378483  378519      35
  378471  378477 -378483  378519      17  378474  378471  378441  378435       1
  378474  378471  378441  378447       1  378474  378471  378477  378483      18
  378405  378411  378429  378435      14  378405  378411 -378429  378435      15
  378405  378411 -378429  378435      16  378405  378411 -378429  378435      17
  378411  378429  378435  378441      18  378417  378411  378429  378435      19
  378417  378411 -378429  378435      20  378417  378411 -378429  378435      21
  378417  378411 -378429  378435      17  378429  378435  378441  378447      31
  378429  378435 -378441  378447      32  378429  378435 -378441  378447      33
  378429  378435 -378441  378447      17  378429  378435  378441  378471       7
  378429  378435 -378441  378471      34  378429  378435 -378441  378471      35
  378429  378435 -378441  378471      17  378432  378429  378411  378405       1
  378432  378429  378411  378417       1  378432  378429  378435  378441      18
  378354  378360  378399  378405      14  378354  378360 -378399  378405      15
  378354  378360 -378399  378405      16  378354  378360 -378399  378405      17
  378360  378399  378405  378411      18  378366  378360  378399  378405      19
  378366  378360 -378399  378405      20  378366  378360 -378399  378405      21
  378366  378360 -378399  378405      17  378375  378366  378360  378354      95
  378375  378366 -378360  378354      96  378375  378366 -378360  378354      55
  378375  378366 -378360  378354      97  378384  378375  378366  378360     119
  378384  378375 -378366  378360     120  378384  378375 -378366  378360     121
  378384  378375 -378366  378360     122  378387  378384  378375  378366       7
  378390  378384  378375  378366     123  378390  378384 -378375  378366     124
  378390  378384 -378375  378366     125  378390  378384 -378375  378366     126
  378399  378360  378366  378375     104  378399  378360 -378366  378375     105
  378399  378360 -378366  378375      55  378399  378360 -378366  378375     106
  378399  378405  378411  378417      31  378399  378405 -378411  378417      32
  378399  378405 -378411  378417      33  378399  378405 -378411  378417      17
  378399  378405  378411  378429       7  378399  378405 -378411  378429      34
  378399  378405 -378411  378429      35  378399  378405 -378411  378429      17
  378402  378399  378360  378354       1  378402  378399  378360  378366       1
  378402  378399  378405  378411      18  378297  378303  378348  378354      14
  378297  378303 -378348  378354      15  378297  378303 -378348  378354      16
  378297  378303 -378348  378354      17  378303  378348  378354  378360      18
  378309  378303  378348  378354      19  378309  378303 -378348  378354      20
  378309  378303 -378348  378354      21  378309  378303 -378348  378354      17
  378318  378309  378303  378297      53  378318  378309 -378303  378297      54
  378318  378309 -378303  378297      55  378318  378309 -378303  378297      56
  378324  378318  378309  378303      57  378324  378318 -378309  378303      58
  378324  378318 -378309  378303      59  378324  378318 -378309  378303      60
  378336  378318  378309  378303      57  378336  378318 -378309  378303      58
  378336  378318 -378309  378303      59  378336  378318 -378309  378303      60
  378348  378303  378309  378318      61  378348  378303 -378309  378318      62
  378348  378303 -378309  378318      55  378348  378303 -378309  378318      63
  378348  378354  378360  378366      31  378348  378354 -378360  378366      32
  378348  378354 -378360  378366      33  378348  378354 -378360  378366      17
  378348  378354  378360  378399       7  378348  378354 -378360  378399      34
  378348  378354 -378360  378399      35  378348  378354 -378360  378399      17
  378351  378348  378303  378297       1  378351  378348  378303  378309       1
  378351  378348  378354  378360      18  378249  378255  378291  378297      14
  378249  378255 -378291  378297      15  378249  378255 -378291  378297      16
  378249  378255 -378291  378297      17  378255  378291  378297  378303      18
  378261  378255  378291  378297      19  378261  378255 -378291  378297      20
  378261  378255 -378291  378297      21  378261  378255 -378291  378297      17
  378267  378261  378255  378249      22  378267  378261 -378255  378249      23
  378267  378261 -378255  378249      24  378267  378261 -378255  378249      25
  378279  378261  378255  378249      22  378279  378261 -378255  378249      23
  378279  378261 -378255  378249      24  378279  378261 -378255  378249      25
  378291  378255  378261  378267      28  378291  378255 -378261  378267      29
  378291  378255 -378261  378267      24  378291  378255 -378261  378267      30
  378291  378255  378261  378279      28  378291  378255 -378261  378279      29
  378291  378255 -378261  378279      24  378291  378255 -378261  378279      30
  378291  378297  378303  378309      31  378291  378297 -378303  378309      32
  378291  378297 -378303  378309      33  378291  378297 -378303  378309      17
  378291  378297  378303  378348       7  378291  378297 -378303  378348      34
  378291  378297 -378303  378348      35  378291  378297 -378303  378348      17
  378294  378291  378255  378249       1  378294  378291  378255  378261       1
  378294  378291  378297  378303      18  378183  378189  378243  378249      14
  378183  378189 -378243  378249      15  378183  378189 -378243  378249      16
  378183  378189 -378243  378249      17  378189  378243  378249  378255      18
  378195  378189  378243  378249      19  378195  378189 -378243  378249      20
  378195  378189 -378243  378249      21  378195  378189 -378243  378249      17
  378204  378195  378189  378183       2  378213  378204  378195  378189      50
  378213  378204 -378195  378189      51  378213  378204 -378195  378189      52
  378222  378213  378204  378195      50  378222  378213 -378204  378195      51
  378222  378213 -378204  378195      52  378231  378222  378213  378204       2
  378243  378189  378195  378204       2  378243  378249  378255  378261      31
  378243  378249 -378255  378261      32  378243  378249 -378255  378261      33
  378243  378249 -378255  378261      17  378243  378249  378255  378291       7
  378243  378249 -378255  378291      34  378243  378249 -378255  378291      35
  378243  378249 -378255  378291      17  378246  378243  378189  378183       1
  378246  378243  378189  378195       1  378246  378243  378249  378255      18
  378162  378168  378177  378183      14  378162  378168 -378177  378183      15
  378162  378168 -378177  378183      16  378162  378168 -378177  378183      17
  378168  378177  378183  378189      18  378177  378183  378189  378195      31
  378177  378183 -378189  378195      32  378177  378183 -378189  378195      33
  378177  378183 -378189  378195      17  378177  378183  378189  378243       7
  378177  378183 -378189  378243      34  378177  378183 -378189  378243      35
  378177  378183 -378189  378243      17  378180  378177  378168  378162       1
  378180  378177  378183  378189      18  378111  378117  378156  378162      14
  378111  378117 -378156  378162      15  378111  378117 -378156  378162      16
  378111  378117 -378156  378162      17  378117  378156  378162  378168      18
  378123  378117  378156  378162      19  378123  378117 -378156  378162      20
  378123  378117 -378156  378162      21  378123  378117 -378156  378162      17
  378132  378123  378117  378111      95  378132  378123 -378117  378111      96
  378132  378123 -378117  378111      55  378132  378123 -378117  378111      97
  378141  378132  378123  378117     119  378141  378132 -378123  378117     120
  378141  378132 -378123  378117     121  378141  378132 -378123  378117     122
  378144  378141  378132  378123       7  378147  378141  378132  378123     123
  378147  378141 -378132  378123     124  378147  378141 -378132  378123     125
  378147  378141 -378132  378123     126  378156  378117  378123  378132     104
  378156  378117 -378123  378132     105  378156  378117 -378123  378132      55
  378156  378117 -378123  378132     106  378156  378162  378168  378177       7
  378156  378162 -378168  378177      34  378156  378162 -378168  378177      35
  378156  378162 -378168  378177      17  378159  378156  378117  378111       1
  378159  378156  378117  378123       1  378159  378156  378162  378168      18
  378078  378084  378105  378111      14  378078  378084 -378105  378111      15
  378078  378084 -378105  378111      16  378078  378084 -378105  378111      17
  378084  378105  378111  378117      18  378090  378084  378105  378111      19
  378090  378084 -378105  378111      20  378090  378084 -378105  378111      21
  378090  378084 -378105  378111      17  378099  378090  378084  378078     108
  378099  378090 -378084  378078     109  378099  378090 -378084  378078     110
  378099  378090 -378084  378078     111  378105  378084  378090  378099     116
  378105  378084 -378090  378099     117  378105  378084 -378090  378099     110
  378105  378084 -378090  378099     118  378105  378111  378117  378123      31
  378105  378111 -378117  378123      32  378105  378111 -378117  378123      33
  378105  378111 -378117  378123      17  378105  378111  378117  378156       7
  378105  378111 -378117  378156      34  378105  378111 -378117  378156      35
  378105  378111 -378117  378156      17  378108  378105  378084  378078       1
  378108  378105  378084  378090       1  378108  378105  378111  378117      18
  378012  378018  378072  378078      14  378012  378018 -378072  378078      15
  378012  378018 -378072  378078      16  378012  378018 -378072  378078      17
  378018  378072  378078  378084      18  378024  378018  378072  378078      19
  378024  378018 -378072  378078      20  378024  378018 -378072  378078      21
  378024  378018 -378072  378078      17  378033  378024  378018  378012       2
  378042  378033  378024  378018      50  378042  378033 -378024  378018      51
  378042  378033 -378024  378018      52  378051  378042  378033  378024      50
  378051  378042 -378033  378024      51  378051  378042 -378033  378024      52
  378060  378051  378042  378033       2  378072  378018  378024  378033       2
  378072  378078  378084  378090      31  378072  378078 -378084  378090      32
  378072  378078 -378084  378090      33  378072  378078 -378084  378090      17
  378072  378078  378084  378105       7  378072  378078 -378084  378105      34
  378072  378078 -378084  378105      35  378072  378078 -378084  378105      17
  378075  378072  378018  378012       1  378075  378072  378018  378024       1
  378075  378072  378078  378084      18  377967  377973  378006  378012      14
  377967  377973 -378006  378012      15  377967  377973 -378006  378012      16
  377967  377973 -378006  378012      17  377973  378006  378012  378018      18
  377979  377973  378006  378012      19  377979  377973 -378006  378012      20
  377979  377973 -378006  378012      21  377979  377973 -378006  378012      17
  377988  377979  377973  377967      95  377988  377979 -377973  377967      96
  377988  377979 -377973  377967      55  377988  377979 -377973  377967      97
  377997  377988  377979  377973      98  377997  377988 -377979  377973      99
  377997  377988 -377979  377973     100  377997  377988 -377979  377973     101
  378000  377997  377988  377979     102  378000  377997 -377988  377979     103
  378003  377997  377988  377979     102  378003  377997 -377988  377979     103
  378006  377973  377979  377988     104  378006  377973 -377979  377988     105
  378006  377973 -377979  377988      55  378006  377973 -377979  377988     106
  378006  378012  378018  378024      31  378006  378012 -378018  378024      32
  378006  378012 -378018  378024      33  378006  378012 -378018  378024      17
  378006  378012  378018  378072       7  378006  378012 -378018  378072      34
  378006  378012 -378018  378072      35  378006  378012 -378018  378072      17
  378009  378006  377973  377967       1  378009  378006  377973  377979       1
  378009  378006  378012  378018      18  377925  377955  377961  377967      14
  377925  377955 -377961  377967      15  377925  377955 -377961  377967      16
  377925  377955 -377961  377967      17  377937  377946 -377955  377925       2
  377946  377937 -377928  377925       2  377946  377955 -377925  377928       1
  377946  377955  377961  377967      19  377946  377955 -377961  377967      20
  377946  377955 -377961  377967      21  377946  377955 -377961  377967      17
  377955  377925 -377928  377937       1  377955  377946 -377937  377928      50
  377955  377946 -377937  377928      51  377955  377946 -377937  377928      52
  377955  377961  377967  377973      18  377961  377955  377925  377928       1
  377961  377955  377946  377937       2  377961  377967  377973  377979      31
  377961  377967 -377973  377979      32  377961  377967 -377973  377979      33
  377961  377967 -377973  377979      17  377961  377967  377973  378006       7
  377961  377967 -377973  378006      34  377961  377967 -377973  378006      35
  377961  377967 -377973  378006      17  377964  377961  377955  377925       1
  377964  377961  377955  377946       1  377964  377961  377967  377973      18
  377868  377874  377919  377925      14  377868  377874 -377919  377925      15
  377868  377874 -377919  377925      16  377868  377874 -377919  377925      17
  377874  377919  377925  377928      18  377874  377919  377925  377955      18
  377880  377874  377919  377925      19  377880  377874 -377919  377925      20
  377880  377874 -377919  377925      21  377880  377874 -377919  377925      17
  377889  377880  377874  377868      53  377889  377880 -377874  377868      54
  377889  377880 -377874  377868      55  377889  377880 -377874  377868      56
  377895  377889  377880  377874      57  377895  377889 -377880  377874      58
  377895  377889 -377880  377874      59  377895  377889 -377880  377874      60
  377907  377889  377880  377874      57  377907  377889 -377880  377874      58
  377907  377889 -377880  377874      59  377907  377889 -377880  377874      60
  377919  377874  377880  377889      61  377919  377874 -377880  377889      62
  377919  377874 -377880  377889      55  377919  377874 -377880  377889      63
  377919  377925  377928  377937      31  377919  377925 -377928  377937     107
  377919  377925 -377928  377937      21  377919  377925 -377928  377937      17
  377919  377925  377955  377946      31  377919  377925 -377955  377946      32
  377919  377925 -377955  377946      33  377919  377925 -377955  377946      17
  377919  377925  377955  377961       7  377919  377925 -377955  377961      34
  377919  377925 -377955  377961      35  377919  377925 -377955  377961      17
  377922  377919  377874  377868       1  377922  377919  377874  377880       1
  377922  377919  377925  377928      18  377922  377919  377925  377955      18
  377817  377823  377862  377868      14  377817  377823 -377862  377868      15
  377817  377823 -377862  377868      16  377817  377823 -377862  377868      17
  377823  377862  377868  377874      18  377829  377823  377862  377868      19
  377829  377823 -377862  377868      20  377829  377823 -377862  377868      21
  377829  377823 -377862  377868      17  377838  377829  377823  377817      95
  377838  377829 -377823  377817      96  377838  377829 -377823  377817      55
  377838  377829 -377823  377817      97  377847  377838  377829  377823     127
  377847  377838 -377829  377823     128  377847  377838 -377829  377823     129
  377847  377838 -377829  377823     130  377850  377847  377838  377829     131
  377850  377847 -377838  377829     132  377850  377847 -377838  377829     133
  377850  377847 -377838  377829     134  377862  377823  377829  377838     104
  377862  377823 -377829  377838     105  377862  377823 -377829  377838      55
  377862  377823 -377829  377838     106  377862  377868  377874  377880      31
  377862  377868 -377874  377880      32  377862  377868 -377874  377880      33
  377862  377868 -377874  377880      17  377862  377868  377874  377919       7
  377862  377868 -377874  377919      34  377862  377868 -377874  377919      35
  377862  377868 -377874  377919      17  377865  377862  377823  377817       1
  377865  377862  377823  377829       1  377865  377862  377868  377874      18
  377760  377766  377811  377817      14  377760  377766 -377811  377817      15
  377760  377766 -377811  377817      16  377760  377766 -377811  377817      17
  377766  377811  377817  377823      18  377772  377766  377811  377817      19
  377772  377766 -377811  377817      20  377772  377766 -377811  377817      21
  377772  377766 -377811  377817      17  377778  377772  377766  377760      22
  377778  377772 -377766  377760      23  377778  377772 -377766  377760      24
  377778  377772 -377766  377760      25  377790  377772  377766  377760      64
  377790  377772 -377766  377760      65  377790  377772 -377766  377760      66
  377790  377772 -377766  377760      67  377799  377790  377772  377766      68
  377799  377790 -377772  377766      69  377799  377790 -377772  377766      70
  377799  377790 -377772  377766      71  377799  377790  377772  377778      72
  377799  377790 -377772  377778      73  377799  377790 -377772  377778      70
  377799  377790 -377772  377778      74  377811  377766  377772  377778      28
  377811  377766 -377772  377778      29  377811  377766 -377772  377778      24
  377811  377766 -377772  377778      30  377811  377766  377772  377790      75
  377811  377766 -377772  377790      76  377811  377766 -377772  377790      66
  377811  377766 -377772  377790      77  377811  377817  377823  377829      31
  377811  377817 -377823  377829      32  377811  377817 -377823  377829      33
  377811  377817 -377823  377829      17  377811  377817  377823  377862       7
  377811  377817 -377823  377862      34  377811  377817 -377823  377862      35
  377811  377817 -377823  377862      17  377814  377811  377766  377760       1
  377814  377811  377766  377772       1  377814  377811  377817  377823      18
  377739  377745  377754  377760      14  377739  377745 -377754  377760      15
  377739  377745 -377754  377760      16  377739  377745 -377754  377760      17
  377745  377754  377760  377766      18  377754  377760  377766  377772      31
  377754  377760 -377766  377772      32  377754  377760 -377766  377772      33
  377754  377760 -377766  377772      17  377754  377760  377766  377811       7
  377754  377760 -377766  377811      34  377754  377760 -377766  377811      35
  377754  377760 -377766  377811      17  377757  377754  377745  377739       1
  377757  377754  377760  377766      18  377718  377724  377733  377739      14
  377718  377724 -377733  377739      15  377718  377724 -377733  377739      16
  377718  377724 -377733  377739      17  377724  377733  377739  377745      18
  377733  377739  377745  377754       7  377733  377739 -377745  377754      34
  377733  377739 -377745  377754      35  377733  377739 -377745  377754      17
  377736  377733  377724  377718       1  377736  377733  377739  377745      18
  377652  377658  377712  377718      14  377652  377658 -377712  377718      15
  377652  377658 -377712  377718      16  377652  377658 -377712  377718      17
  377658  377712  377718  377724      18  377664  377658  377712  377718      19
  377664  377658 -377712  377718      20  377664  377658 -377712  377718      21
  377664  377658 -377712  377718      17  377673  377664  377658  377652       2
  377682  377673  377664  377658      50  377682  377673 -377664  377658      51
  377682  377673 -377664  377658      52  377691  377682  377673  377664      50
  377691  377682 -377673  377664      51  377691  377682 -377673  377664      52
  377700  377691  377682  377673       2  377712  377658  377664  377673       2
  377712  377718  377724  377733       7  377712  377718 -377724  377733      34
  377712  377718 -377724  377733      35  377712  377718 -377724  377733      17
  377715  377712  377658  377652       1  377715  377712  377658  377664       1
  377715  377712  377718  377724      18  377610  377616  377646  377652      14
  377610  377616 -377646  377652      15  377610  377616 -377646  377652      16
  377610  377616 -377646  377652      17  377616  377646  377652  377658      18
  377622  377616  377646  377652      19  377622  377616 -377646  377652      20
  377622  377616 -377646  377652      21  377622  377616 -377646  377652      17
  377628  377622  377616  377610      22  377628  377622 -377616  377610      23
  377628  377622 -377616  377610      24  377628  377622 -377616  377610      25
  377640  377622  377616  377610      79  377640  377622 -377616  377610      80
  377640  377622 -377616  377610      81  377640  377622 -377616  377610      82
  377646  377616  377622  377628      28  377646  377616 -377622  377628      29
  377646  377616 -377622  377628      24  377646  377616 -377622  377628      30
  377646  377616  377622  377640      92  377646  377616 -377622  377640      93
  377646  377616 -377622  377640      81  377646  377616 -377622  377640      94
  377646  377652  377658  377664      31  377646  377652 -377658  377664      32
  377646  377652 -377658  377664      33  377646  377652 -377658  377664      17
  377646  377652  377658  377712       7  377646  377652 -377658  377712      34
  377646  377652 -377658  377712      35  377646  377652 -377658  377712      17
  377649  377646  377616  377610       1  377649  377646  377616  377622       1
  377649  377646  377652  377658      18  377562  377568  377604  377610      14
  377562  377568 -377604  377610      15  377562  377568 -377604  377610      16
  377562  377568 -377604  377610      17  377568  377604  377610  377616      18
  377574  377568  377604  377610      19  377574  377568 -377604  377610      20
  377574  377568 -377604  377610      21  377574  377568 -377604  377610      17
  377580  377574  377568  377562      22  377580  377574 -377568  377562      23
  377580  377574 -377568  377562      24  377580  377574 -377568  377562      25
  377592  377574  377568  377562      22  377592  377574 -377568  377562      23
  377592  377574 -377568  377562      24  377592  377574 -377568  377562      25
  377604  377568  377574  377580      28  377604  377568 -377574  377580      29
  377604  377568 -377574  377580      24  377604  377568 -377574  377580      30
  377604  377568  377574  377592      28  377604  377568 -377574  377592      29
  377604  377568 -377574  377592      24  377604  377568 -377574  377592      30
  377604  377610  377616  377622      31  377604  377610 -377616  377622      32
  377604  377610 -377616  377622      33  377604  377610 -377616  377622      17
  377604  377610  377616  377646       7  377604  377610 -377616  377646      34
  377604  377610 -377616  377646      35  377604  377610 -377616  377646      17
  377607  377604  377568  377562       1  377607  377604  377568  377574       1
  377607  377604  377610  377616      18  377520  377526  377556  377562      14
  377520  377526 -377556  377562      15  377520  377526 -377556  377562      16
  377520  377526 -377556  377562      17  377526  377556  377562  377568      18
  377532  377526  377556  377562      19  377532  377526 -377556  377562      20
  377532  377526 -377556  377562      21  377532  377526 -377556  377562      17
  377538  377532  377526  377520      22  377538  377532 -377526  377520      23
  377538  377532 -377526  377520      24  377538  377532 -377526  377520      25
  377550  377532  377526  377520      79  377550  377532 -377526  377520      80
  377550  377532 -377526  377520      81  377550  377532 -377526  377520      82
  377556  377526  377532  377538      28  377556  377526 -377532  377538      29
  377556  377526 -377532  377538      24  377556  377526 -377532  377538      30
  377556  377526  377532  377550      92  377556  377526 -377532  377550      93
  377556  377526 -377532  377550      81  377556  377526 -377532  377550      94
  377556  377562  377568  377574      31  377556  377562 -377568  377574      32
  377556  377562 -377568  377574      33  377556  377562 -377568  377574      17
  377556  377562  377568  377604       7  377556  377562 -377568  377604      34
  377556  377562 -377568  377604      35  377556  377562 -377568  377604      17
  377559  377556  377526  377520       1  377559  377556  377526  377532       1
  377559  377556  377562  377568      18  377475  377481  377514  377520      14
  377475  377481 -377514  377520      15  377475  377481 -377514  377520      16
  377475  377481 -377514  377520      17  377481  377514  377520  377526      18
  377487  377481  377514  377520      19  377487  377481 -377514  377520      20
  377487  377481 -377514  377520      21  377487  377481 -377514  377520      17
  377496  377487  377481  377475      95  377496  377487 -377481  377475      96
  377496  377487 -377481  377475      55  377496  377487 -377481  377475      97
  377505  377496  377487  377481      98  377505  377496 -377487  377481      99
  377505  377496 -377487  377481     100  377505  377496 -377487  377481     101
  377508  377505  377496  377487     102  377508  377505 -377496  377487     103
  377511  377505  377496  377487     102  377511  377505 -377496  377487     103
  377514  377481  377487  377496     104  377514  377481 -377487  377496     105
  377514  377481 -377487  377496      55  377514  377481 -377487  377496     106
  377514  377520  377526  377532      31  377514  377520 -377526  377532      32
  377514  377520 -377526  377532      33  377514  377520 -377526  377532      17
  377514  377520  377526  377556       7  377514  377520 -377526  377556      34
  377514  377520 -377526  377556      35  377514  377520 -377526  377556      17
  377517  377514  377481  377475       1  377517  377514  377481  377487       1
  377517  377514  377520  377526      18  377445  377451  377469  377475      14
  377445  377451 -377469  377475      15  377445  377451 -377469  377475      16
  377445  377451 -377469  377475      17  377451  377469  377475  377481      18
  377457  377451  377469  377475      19  377457  377451 -377469  377475      20
  377457  377451 -377469  377475      21  377457  377451 -377469  377475      17
  377469  377475  377481  377487      31  377469  377475 -377481  377487      32
  377469  377475 -377481  377487      33  377469  377475 -377481  377487      17
  377469  377475  377481  377514       7  377469  377475 -377481  377514      34
  377469  377475 -377481  377514      35  377469  377475 -377481  377514      17
  377472  377469  377451  377445       1  377472  377469  377451  377457       1
  377472  377469  377475  377481      18  377415  377421  377439  377445      14
  377415  377421 -377439  377445      15  377415  377421 -377439  377445      16
  377415  377421 -377439  377445      17  377421  377439  377445  377451      18
  377427  377421  377439  377445      19  377427  377421 -377439  377445      20
  377427  377421 -377439  377445      21  377427  377421 -377439  377445      17
  377439  377445  377451  377457      31  377439  377445 -377451  377457      32
  377439  377445 -377451  377457      33  377439  377445 -377451  377457      17
  377439  377445  377451  377469       7  377439  377445 -377451  377469      34
  377439  377445 -377451  377469      35  377439  377445 -377451  377469      17
  377442  377439  377421  377415       1  377442  377439  377421  377427       1
  377442  377439  377445  377451      18  377382  377388  377409  377415      14
  377382  377388 -377409  377415      15  377382  377388 -377409  377415      16
  377382  377388 -377409  377415      17  377388  377409  377415  377421      18
  377394  377388  377409  377415      19  377394  377388 -377409  377415      20
  377394  377388 -377409  377415      21  377394  377388 -377409  377415      17
  377403  377394  377388  377382     108  377403  377394 -377388  377382     109
  377403  377394 -377388  377382     110  377403  377394 -377388  377382     111
  377409  377388  377394  377403     116  377409  377388 -377394  377403     117
  377409  377388 -377394  377403     110  377409  377388 -377394  377403     118
  377409  377415  377421  377427      31  377409  377415 -377421  377427      32
  377409  377415 -377421  377427      33  377409  377415 -377421  377427      17
  377409  377415  377421  377439       7  377409  377415 -377421  377439      34
  377409  377415 -377421  377439      35  377409  377415 -377421  377439      17
  377412  377409  377388  377382       1  377412  377409  377388  377394       1
  377412  377409  377415  377421      18  377310  377316  377376  377382      14
  377310  377316 -377376  377382      15  377310  377316 -377376  377382      16
  377310  377316 -377376  377382      17  377316  377376  377382  377388      18
  377322  377316  377376  377382      19  377322  377316 -377376  377382      20
  377322  377316 -377376  377382      21  377322  377316 -377376  377382      17
  377331  377322  377316  377310       2  377340  377331  377322  377316      50
  377340  377331 -377322  377316      51  377340  377331 -377322  377316      52
  377349  377340  377331  377322       2  377355  377349  377340  377331       7
  377355  377349 -377340  377331       9  377358  377355  377349  377340      78
  377358  377355 -377349  377340      17  377367  377355  377349  377340      78
  377367  377355 -377349  377340      17  377376  377316  377322  377331       2
  377376  377382  377388  377394      31  377376  377382 -377388  377394      32
  377376  377382 -377388  377394      33  377376  377382 -377388  377394      17
  377376  377382  377388  377409       7  377376  377382 -377388  377409      34
  377376  377382 -377388  377409      35  377376  377382 -377388  377409      17
  377379  377376  377316  377310       1  377379  377376  377316  377322       1
  377379  377376  377382  377388      18  377265  377271  377304  377310      14
  377265  377271 -377304  377310      15  377265  377271 -377304  377310      16
  377265  377271 -377304  377310      17  377271  377304  377310  377316      18
  377277  377271  377304  377310      19  377277  377271 -377304  377310      20
  377277  377271 -377304  377310      21  377277  377271 -377304  377310      17
  377286  377277  377271  377265      95  377286  377277 -377271  377265      96
  377286  377277 -377271  377265      55  377286  377277 -377271  377265      97
  377295  377286  377277  377271      98  377295  377286 -377277  377271      99
  377295  377286 -377277  377271     100  377295  377286 -377277  377271     101
  377298  377295  377286  377277     102  377298  377295 -377286  377277     103
  377301  377295  377286  377277     102  377301  377295 -377286  377277     103
  377304  377271  377277  377286     104  377304  377271 -377277  377286     105
  377304  377271 -377277  377286      55  377304  377271 -377277  377286     106
  377304  377310  377316  377322      31  377304  377310 -377316  377322      32
  377304  377310 -377316  377322      33  377304  377310 -377316  377322      17
  377304  377310  377316  377376       7  377304  377310 -377316  377376      34
  377304  377310 -377316  377376      35  377304  377310 -377316  377376      17
  377307  377304  377271  377265       1  377307  377304  377271  377277       1
  377307  377304  377310  377316      18  377217  377223  377259  377265      14
  377217  377223 -377259  377265      15  377217  377223 -377259  377265      16
  377217  377223 -377259  377265      17  377223  377259  377265  377271      18
  377229  377223  377259  377265      19  377229  377223 -377259  377265      20
  377229  377223 -377259  377265      21  377229  377223 -377259  377265      17
  377235  377229  377223  377217      22  377235  377229 -377223  377217      23
  377235  377229 -377223  377217      24  377235  377229 -377223  377217      25
  377247  377229  377223  377217      22  377247  377229 -377223  377217      23
  377247  377229 -377223  377217      24  377247  377229 -377223  377217      25
  377259  377223  377229  377235      28  377259  377223 -377229  377235      29
  377259  377223 -377229  377235      24  377259  377223 -377229  377235      30
  377259  377223  377229  377247      28  377259  377223 -377229  377247      29
  377259  377223 -377229  377247      24  377259  377223 -377229  377247      30
  377259  377265  377271  377277      31  377259  377265 -377271  377277      32
  377259  377265 -377271  377277      33  377259  377265 -377271  377277      17
  377259  377265  377271  377304       7  377259  377265 -377271  377304      34
  377259  377265 -377271  377304      35  377259  377265 -377271  377304      17
  377262  377259  377223  377217       1  377262  377259  377223  377229       1
  377262  377259  377265  377271      18  377160  377166  377211  377217      14
  377160  377166 -377211  377217      15  377160  377166 -377211  377217      16
  377160  377166 -377211  377217      17  377166  377211  377217  377223      18
  377172  377166  377211  377217      19  377172  377166 -377211  377217      20
  377172  377166 -377211  377217      21  377172  377166 -377211  377217      17
  377181  377172  377166  377160      53  377181  377172 -377166  377160      54
  377181  377172 -377166  377160      55  377181  377172 -377166  377160      56
  377187  377181  377172  377166      57  377187  377181 -377172  377166      58
  377187  377181 -377172  377166      59  377187  377181 -377172  377166      60
  377199  377181  377172  377166      57  377199  377181 -377172  377166      58
  377199  377181 -377172  377166      59  377199  377181 -377172  377166      60
  377211  377166  377172  377181      61  377211  377166 -377172  377181      62
  377211  377166 -377172  377181      55  377211  377166 -377172  377181      63
  377211  377217  377223  377229      31  377211  377217 -377223  377229      32
  377211  377217 -377223  377229      33  377211  377217 -377223  377229      17
  377211  377217  377223  377259       7  377211  377217 -377223  377259      34
  377211  377217 -377223  377259      35  377211  377217 -377223  377259      17
  377214  377211  377166  377160       1  377214  377211  377166  377172       1
  377214  377211  377217  377223      18  377112  377118  377154  377160      14
  377112  377118 -377154  377160      15  377112  377118 -377154  377160      16
  377112  377118 -377154  377160      17  377118  377154  377160  377166      18
  377124  377118  377154  377160      19  377124  377118 -377154  377160      20
  377124  377118 -377154  377160      21  377124  377118 -377154  377160      17
  377130  377124  377118  377112      22  377130  377124 -377118  377112      23
  377130  377124 -377118  377112      24  377130  377124 -377118  377112      25
  377142  377124  377118  377112      22  377142  377124 -377118  377112      23
  377142  377124 -377118  377112      24  377142  377124 -377118  377112      25
  377154  377118  377124  377130      28  377154  377118 -377124  377130      29
  377154  377118 -377124  377130      24  377154  377118 -377124  377130      30
  377154  377118  377124  377142      28  377154  377118 -377124  377142      29
  377154  377118 -377124  377142      24  377154  377118 -377124  377142      30
  377154  377160  377166  377172      31  377154  377160 -377166  377172      32
  377154  377160 -377166  377172      33  377154  377160 -377166  377172      17
  377154  377160  377166  377211       7  377154  377160 -377166  377211      34
  377154  377160 -377166  377211      35  377154  377160 -377166  377211      17
  377157  377154  377118  377112       1  377157  377154  377118  377124       1
  377157  377154  377160  377166      18  377040  377046  377106  377112      14
  377040  377046 -377106  377112      15  377040  377046 -377106  377112      16
  377040  377046 -377106  377112      17  377046  377106  377112  377118      18
  377052  377046  377106  377112      19  377052  377046 -377106  377112      20
  377052  377046 -377106  377112      21  377052  377046 -377106  377112      17
  377061  377052  377046  377040       2  377070  377061  377052  377046      50
  377070  377061 -377052  377046      51  377070  377061 -377052  377046      52
  377079  377070  377061  377052       2  377085  377079  377070  377061       7
  377085  377079 -377070  377061       9  377088  377085  377079  377070      78
  377088  377085 -377079  377070      17  377097  377085  377079  377070      78
  377097  377085 -377079  377070      17  377106  377046  377052  377061       2
  377106  377112  377118  377124      31  377106  377112 -377118  377124      32
  377106  377112 -377118  377124      33  377106  377112 -377118  377124      17
  377106  377112  377118  377154       7  377106  377112 -377118  377154      34
  377106  377112 -377118  377154      35  377106  377112 -377118  377154      17
  377109  377106  377046  377040       1  377109  377106  377046  377052       1
  377109  377106  377112  377118      18  377004  377010  377034  377040      14
  377004  377010 -377034  377040      15  377004  377010 -377034  377040      16
  377004  377010 -377034  377040      17  377010  377034  377040  377046      18
  377016  377010  377034  377040      19  377016  377010 -377034  377040      20
  377016  377010 -377034  377040      21  377016  377010 -377034  377040      17
  377025  377016  377010  377004       3  377025  377016 -377010  377004       4
  377025  377016 -377010  377004       5  377025  377016 -377010  377004       6
  377028  377025  377016  377010       7  377028  377025 -377016  377010       8
  377028  377025 -377016  377010       9  377028  377025 -377016  377010      10
  377031  377025  377016  377010       7  377031  377025 -377016  377010       8
  377031  377025 -377016  377010       9  377031  377025 -377016  377010      10
  377034  377010  377016  377025      11  377034  377010 -377016  377025      12
  377034  377010 -377016  377025       5  377034  377010 -377016  377025      13
  377034  377040  377046  377052      31  377034  377040 -377046  377052      32
  377034  377040 -377046  377052      33  377034  377040 -377046  377052      17
  377034  377040  377046  377106       7  377034  377040 -377046  377106      34
  377034  377040 -377046  377106      35  377034  377040 -377046  377106      17
  377037  377034  377010  377004       1  377037  377034  377010  377016       1
  377037  377034  377040  377046      18  376944  376950  376998  377004      14
  376944  376950 -376998  377004      15  376944  376950 -376998  377004      16
  376944  376950 -376998  377004      17  376950  376998  377004  377010      18
  376956  376950  376998  377004      19  376956  376950 -376998  377004      20
  376956  376950 -376998  377004      21  376956  376950 -376998  377004      17
  376965  376956  376950  376944      38  376965  376956 -376950  376944      39
  376965  376956 -376950  376944      40  376965  376956 -376950  376944      41
  376968  376965  376956  376950       7  376968  376965 -376956  376950      42
  376968  376965 -376956  376950       9  376968  376965 -376956  376950      43
  376974  376968  376965  376956      44  376980  376974  376968  376965      44
  376980  376986 -376992  376965      44  376986  376980  376974  376968      44
  376986  376992  376965  376956      44  376986  376992 -376965  376968      44
  376992  376965  376956  376950       7  376992  376965 -376956  376950      42
  376992  376965 -376956  376950       9  376992  376965 -376956  376950      43
  376992  376965  376968  376974      44  376992  376986 -376980  376974      44
  376998  376950  376956  376965      47  376998  376950 -376956  376965      48
  376998  376950 -376956  376965      40  376998  376950 -376956  376965      49
  376998  377004  377010  377016      31  376998  377004 -377010  377016      32
  376998  377004 -377010  377016      33  376998  377004 -377010  377016      17
  376998  377004  377010  377034       7  376998  377004 -377010  377034      34
  376998  377004 -377010  377034      35  376998  377004 -377010  377034      17
  377001  376998  376950  376944       1  377001  376998  376950  376956       1
  377001  376998  377004  377010      18  376887  376893  376938  376944      14
  376887  376893 -376938  376944      15  376887  376893 -376938  376944      16
  376887  376893 -376938  376944      17  376893  376938  376944  376950      18
  376899  376893  376938  376944      19  376899  376893 -376938  376944      20
  376899  376893 -376938  376944      21  376899  376893 -376938  376944      17
  376908  376899  376893  376887      53  376908  376899 -376893  376887      54
  376908  376899 -376893  376887      55  376908  376899 -376893  376887      56
  376914  376908  376899  376893      57  376914  376908 -376899  376893      58
  376914  376908 -376899  376893      59  376914  376908 -376899  376893      60
  376926  376908  376899  376893      57  376926  376908 -376899  376893      58
  376926  376908 -376899  376893      59  376926  376908 -376899  376893      60
  376938  376893  376899  376908      61  376938  376893 -376899  376908      62
  376938  376893 -376899  376908      55  376938  376893 -376899  376908      63
  376938  376944  376950  376956      31  376938  376944 -376950  376956      32
  376938  376944 -376950  376956      33  376938  376944 -376950  376956      17
  376938  376944  376950  376998       7  376938  376944 -376950  376998      34
  376938  376944 -376950  376998      35  376938  376944 -376950  376998      17
  376941  376938  376893  376887       1  376941  376938  376893  376899       1
  376941  376938  376944  376950      18  376845  376875  376881  376887      14
  376845  376875 -376881  376887      15  376845  376875 -376881  376887      16
  376845  376875 -376881  376887      17  376857  376866 -376875  376845       2
  376866  376857 -376848  376845       2  376866  376875 -376845  376848       1
  376866  376875  376881  376887      19  376866  376875 -376881  376887      20
  376866  376875 -376881  376887      21  376866  376875 -376881  376887      17
  376875  376845 -376848  376857       1  376875  376866 -376857  376848      50
  376875  376866 -376857  376848      51  376875  376866 -376857  376848      52
  376875  376881  376887  376893      18  376881  376875  376845  376848       1
  376881  376875  376866  376857       2  376881  376887  376893  376899      31
  376881  376887 -376893  376899      32  376881  376887 -376893  376899      33
  376881  376887 -376893  376899      17  376881  376887  376893  376938       7
  376881  376887 -376893  376938      34  376881  376887 -376893  376938      35
  376881  376887 -376893  376938      17  376884  376881  376875  376845       1
  376884  376881  376875  376866       1  376884  376881  376887  376893      18
  376788  376794  376839  376845      14  376788  376794 -376839  376845      15
  376788  376794 -376839  376845      16  376788  376794 -376839  376845      17
  376794  376839  376845  376848      18  376794  376839  376845  376875      18
  376800  376794  376839  376845      19  376800  376794 -376839  376845      20
  376800  376794 -376839  376845      21  376800  376794 -376839  376845      17
  376809  376800  376794  376788      53  376809  376800 -376794  376788      54
  376809  376800 -376794  376788      55  376809  376800 -376794  376788      56
  376815  376809  376800  376794      57  376815  376809 -376800  376794      58
  376815  376809 -376800  376794      59  376815  376809 -376800  376794      60
  376827  376809  376800  376794      57  376827  376809 -376800  376794      58
  376827  376809 -376800  376794      59  376827  376809 -376800  376794      60
  376839  376794  376800  376809      61  376839  376794 -376800  376809      62
  376839  376794 -376800  376809      55  376839  376794 -376800  376809      63
  376839  376845  376848  376857      31  376839  376845 -376848  376857     107
  376839  376845 -376848  376857      21  376839  376845 -376848  376857      17
  376839  376845  376875  376866      31  376839  376845 -376875  376866      32
  376839  376845 -376875  376866      33  376839  376845 -376875  376866      17
  376839  376845  376875  376881       7  376839  376845 -376875  376881      34
  376839  376845 -376875  376881      35  376839  376845 -376875  376881      17
  376842  376839  376794  376788       1  376842  376839  376794  376800       1
  376842  376839  376845  376848      18  376842  376839  376845  376875      18
  376728  376734  376782  376788      14  376728  376734 -376782  376788      15
  376728  376734 -376782  376788      16  376728  376734 -376782  376788      17
  376734  376782  376788  376794      18  376740  376734  376782  376788      19
  376740  376734 -376782  376788      20  376740  376734 -376782  376788      21
  376740  376734 -376782  376788      17  376749  376740  376734  376728      38
  376749  376740 -376734  376728      39  376749  376740 -376734  376728      40
  376749  376740 -376734  376728      41  376752  376749  376740  376734       7
  376752  376749 -376740  376734      42  376752  376749 -376740  376734       9
  376752  376749 -376740  376734      43  376758  376752  376749  376740      44
  376764  376758  376752  376749      44  376764  376770 -376776  376749      44
  376770  376764  376758  376752      44  376770  376776  376749  376740      44
  376770  376776 -376749  376752      44  376776  376749  376740  376734       7
  376776  376749 -376740  376734      42  376776  376749 -376740  376734       9
  376776  376749 -376740  376734      43  376776  376749  376752  376758      44
  376776  376770 -376764  376758      44  376782  376734  376740  376749      47
  376782  376734 -376740  376749      48  376782  376734 -376740  376749      40
  376782  376734 -376740  376749      49  376782  376788  376794  376800      31
  376782  376788 -376794  376800      32  376782  376788 -376794  376800      33
  376782  376788 -376794  376800      17  376782  376788  376794  376839       7
  376782  376788 -376794  376839      34  376782  376788 -376794  376839      35
  376782  376788 -376794  376839      17  376785  376782  376734  376728       1
  376785  376782  376734  376740       1  376785  376782  376788  376794      18
  376662  376668  376722  376728      14  376662  376668 -376722  376728      15
  376662  376668 -376722  376728      16  376662  376668 -376722  376728      17
  376668  376722  376728  376734      18  376674  376668  376722  376728      19
  376674  376668 -376722  376728      20  376674  376668 -376722  376728      21
  376674  376668 -376722  376728      17  376683  376674  376668  376662       2
  376692  376683  376674  376668      50  376692  376683 -376674  376668      51
  376692  376683 -376674  376668      52  376701  376692  376683  376674      50
  376701  376692 -376683  376674      51  376701  376692 -376683  376674      52
  376710  376701  376692  376683       2  376722  376668  376674  376683       2
  376722  376728  376734  376740      31  376722  376728 -376734  376740      32
  376722  376728 -376734  376740      33  376722  376728 -376734  376740      17
  376722  376728  376734  376782       7  376722  376728 -376734  376782      34
  376722  376728 -376734  376782      35  376722  376728 -376734  376782      17
  376725  376722  376668  376662       1  376725  376722  376668  376674       1
  376725  376722  376728  376734      18  376590  376596  376656  376662      14
  376590  376596 -376656  376662      15  376590  376596 -376656  376662      16
  376590  376596 -376656  376662      17  376596  376656  376662  376668      18
  376602  376596  376656  376662      19  376602  376596 -376656  376662      20
  376602  376596 -376656  376662      21  376602  376596 -376656  376662      17
  376611  376602  376596  376590       2  376620  376611  376602  376596      50
  376620  376611 -376602  376596      51  376620  376611 -376602  376596      52
  376629  376620  376611  376602       2  376635  376629  376620  376611       7
  376635  376629 -376620  376611       9  376638  376635  376629  376620      78
  376638  376635 -376629  376620      17  376647  376635  376629  376620      78
  376647  376635 -376629  376620      17  376656  376596  376602  376611       2
  376656  376662  376668  376674      31  376656  376662 -376668  376674      32
  376656  376662 -376668  376674      33  376656  376662 -376668  376674      17
  376656  376662  376668  376722       7  376656  376662 -376668  376722      34
  376656  376662 -376668  376722      35  376656  376662 -376668  376722      17
  376659  376656  376596  376590       1  376659  376656  376596  376602       1
  376659  376656  376662  376668      18  376530  376536  376584  376590      14
  376530  376536 -376584  376590      15  376530  376536 -376584  376590      16
  376530  376536 -376584  376590      17  376536  376584  376590  376596      18
  376542  376536  376584  376590      19  376542  376536 -376584  376590      20
  376542  376536 -376584  376590      21  376542  376536 -376584  376590      17
  376551  376542  376536  376530      38  376551  376542 -376536  376530      39
  376551  376542 -376536  376530      40  376551  376542 -376536  376530      41
  376554  376551  376542  376536       7  376554  376551 -376542  376536      42
  376554  376551 -376542  376536       9  376554  376551 -376542  376536      43
  376560  376554  376551  376542      44  376566  376560  376554  376551      44
  376566  376572 -376578  376551      44  376572  376566  376560  376554      44
  376572  376578  376551  376542      44  376572  376578 -376551  376554      44
  376578  376551  376542  376536       7  376578  376551 -376542  376536      42
  376578  376551 -376542  376536       9  376578  376551 -376542  376536      43
  376578  376551  376554  376560      44  376578  376572 -376566  376560      44
  376584  376536  376542  376551      47  376584  376536 -376542  376551      48
  376584  376536 -376542  376551      40  376584  376536 -376542  376551      49
  376584  376590  376596  376602      31  376584  376590 -376596  376602      32
  376584  376590 -376596  376602      33  376584  376590 -376596  376602      17
  376584  376590  376596  376656       7  376584  376590 -376596  376656      34
  376584  376590 -376596  376656      35  376584  376590 -376596  376656      17
  376587  376584  376536  376530       1  376587  376584  376536  376542       1
  376587  376584  376590  376596      18  376500  376506  376524  376530      14
  376500  376506 -376524  376530      15  376500  376506 -376524  376530      16
  376500  376506 -376524  376530      17  376506  376524  376530  376536      18
  376512  376506  376524  376530      19  376512  376506 -376524  376530      20
  376512  376506 -376524  376530      21  376512  376506 -376524  376530      17
  376524  376530  376536  376542      31  376524  376530 -376536  376542      32
  376524  376530 -376536  376542      33  376524  376530 -376536  376542      17
  376524  376530  376536  376584       7  376524  376530 -376536  376584      34
  376524  376530 -376536  376584      35  376524  376530 -376536  376584      17
  376527  376524  376506  376500       1  376527  376524  376506  376512       1
  376527  376524  376530  376536      18  376449  376455  376494  376500      14
  376449  376455 -376494  376500      15  376449  376455 -376494  376500      16
  376449  376455 -376494  376500      17  376455  376494  376500  376506      18
  376461  376455  376494  376500      19  376461  376455 -376494  376500      20
  376461  376455 -376494  376500      21  376461  376455 -376494  376500      17
  376470  376461  376455  376449      95  376470  376461 -376455  376449      96
  376470  376461 -376455  376449      55  376470  376461 -376455  376449      97
  376479  376470  376461  376455     119  376479  376470 -376461  376455     120
  376479  376470 -376461  376455     121  376479  376470 -376461  376455     122
  376482  376479  376470  376461       7  376485  376479  376470  376461     123
  376485  376479 -376470  376461     124  376485  376479 -376470  376461     125
  376485  376479 -376470  376461     126  376494  376455  376461  376470     104
  376494  376455 -376461  376470     105  376494  376455 -376461  376470      55
  376494  376455 -376461  376470     106  376494  376500  376506  376512      31
  376494  376500 -376506  376512      32  376494  376500 -376506  376512      33
  376494  376500 -376506  376512      17  376494  376500  376506  376524       7
  376494  376500 -376506  376524      34  376494  376500 -376506  376524      35
  376494  376500 -376506  376524      17  376497  376494  376455  376449       1
  376497  376494  376455  376461       1  376497  376494  376500  376506      18
  376422  376434  376443  376449       1  376434  376443  376449  376455      18
  376443  376449  376455  376461      31  376443  376449 -376455  376461      32
  376443  376449 -376455  376461      33  376443  376449 -376455  376461      17
  376443  376449  376455  376494       7  376443  376449 -376455  376494      34
  376443  376449 -376455  376494      35  376443  376449 -376455  376494      17
  376446  376443  376434  376422       1  376446  376443  376449  376455      18
  376404  376395  376389  376383       3  376404  376395 -376389  376383       4
  376404  376395 -376389  376383       5  376404  376395 -376389  376383       6
  376407  376404  376395  376389       7  376407  376404 -376395  376389       8
  376407  376404 -376395  376389       9  376407  376404 -376395  376389      10
  376410  376404  376395  376389       7  376410  376404 -376395  376389       8
  376410  376404 -376395  376389       9  376410  376404 -376395  376389      10
  376413  376389  376395  376404      11  376413  376389 -376395  376404      12
  376413  376389 -376395  376404       5  376413  376389 -376395  376404      13
  376416  376413  376389  376383       1  376416  376413  376389  376395       1
  376419  376413  376389  376383       1  376419  376413  376389  376395       1
  376335  376341  376377  376383      14  376335  376341 -376377  376383      15
  376335  376341 -376377  376383      16  376335  376341 -376377  376383      17
  376341  376377  376383  376389      18  376347  376341  376377  376383      19
  376347  376341 -376377  376383      20  376347  376341 -376377  376383      21
  376347  376341 -376377  376383      17  376353  376347  376341  376335      22
  376353  376347 -376341  376335      23  376353  376347 -376341  376335      24
  376353  376347 -376341  376335      25  376365  376347  376341  376335      22
  376365  376347 -376341  376335      23  376365  376347 -376341  376335      24
  376365  376347 -376341  376335      25  376377  376341  376347  376353      28
  376377  376341 -376347  376353      29  376377  376341 -376347  376353      24
  376377  376341 -376347  376353      30  376377  376341  376347  376365      28
  376377  376341 -376347  376365      29  376377  376341 -376347  376365      24
  376377  376341 -376347  376365      30  376377  376383  376389  376395      31
  376377  376383 -376389  376395      32  376377  376383 -376389  376395      33
  376377  376383 -376389  376395      17  376377  376383  376389  376413       7
  376377  376383 -376389  376413      34  376377  376383 -376389  376413      35
  376377  376383 -376389  376413      17  376380  376377  376341  376335       1
  376380  376377  376341  376347       1  376380  376377  376383  376389      18
  376272  376278  376329  376335      14  376272  376278 -376329  376335      15
  376272  376278 -376329  376335      16  376272  376278 -376329  376335      17
  376278  376329  376335  376341      18  376284  376278  376329  376335      19
  376284  376278 -376329  376335      20  376284  376278 -376329  376335      21
  376284  376278 -376329  376335      17  376293  376284  376278  376272      38
  376293  376284 -376278  376272      39  376293  376284 -376278  376272      40
  376293  376284 -376278  376272      41  376296  376293  376284  376278       7
  376296  376293 -376284  376278      42  376296  376293 -376284  376278       9
  376296  376293 -376284  376278      43  376302  376296  376293  376284      44
  376308  376302  376296  376293      44  376308  376317 -376323  376293      44
  376311  376308  376302  376296      44  376317  376308  376302  376296      44
  376317  376323  376293  376284      44  376317  376323 -376293  376296      44
  376323  376293  376284  376278       7  376323  376293 -376284  376278      42
  376323  376293 -376284  376278       9  376323  376293 -376284  376278      43
  376323  376293  376296  376302      44  376323  376317 -376308  376302      44
  376323  376317  376308  376311      44  376329  376278  376284  376293      47
  376329  376278 -376284  376293      48  376329  376278 -376284  376293      40
  376329  376278 -376284  376293      49  376329  376335  376341  376347      31
  376329  376335 -376341  376347      32  376329  376335 -376341  376347      33
  376329  376335 -376341  376347      17  376329  376335  376341  376377       7
  376329  376335 -376341  376377      34  376329  376335 -376341  376377      35
  376329  376335 -376341  376377      17  376332  376329  376278  376272       1
  376332  376329  376278  376284       1  376332  376329  376335  376341      18
  376206  376212  376266  376272      14  376206  376212 -376266  376272      15
  376206  376212 -376266  376272      16  376206  376212 -376266  376272      17
  376212  376266  376272  376278      18  376218  376212  376266  376272      19
  376218  376212 -376266  376272      20  376218  376212 -376266  376272      21
  376218  376212 -376266  376272      17  376227  376218  376212  376206       2
  376236  376227  376218  376212      50  376236  376227 -376218  376212      51
  376236  376227 -376218  376212      52  376245  376236  376227  376218      50
  376245  376236 -376227  376218      51  376245  376236 -376227  376218      52
  376254  376245  376236  376227       2  376266  376212  376218  376227       2
  376266  376272  376278  376284      31  376266  376272 -376278  376284      32
  376266  376272 -376278  376284      33  376266  376272 -376278  376284      17
  376266  376272  376278  376329       7  376266  376272 -376278  376329      34
  376266  376272 -376278  376329      35  376266  376272 -376278  376329      17
  376269  376266  376212  376206       1  376269  376266  376212  376218       1
  376269  376266  376272  376278      18  376185  376191  376200  376206      14
  376185  376191 -376200  376206      15  376185  376191 -376200  376206      16
  376185  376191 -376200  376206      17  376191  376200  376206  376212      18
  376200  376206  376212  376218      31  376200  376206 -376212  376218      32
  376200  376206 -376212  376218      33  376200  376206 -376212  376218      17
  376200  376206  376212  376266       7  376200  376206 -376212  376266      34
  376200  376206 -376212  376266      35  376200  376206 -376212  376266      17
  376203  376200  376191  376185       1  376203  376200  376206  376212      18
  376128  376134  376179  376185      14  376128  376134 -376179  376185      15
  376128  376134 -376179  376185      16  376128  376134 -376179  376185      17
  376134  376179  376185  376191      18  376140  376134  376179  376185      19
  376140  376134 -376179  376185      20  376140  376134 -376179  376185      21
  376140  376134 -376179  376185      17  376149  376140  376134  376128      53
  376149  376140 -376134  376128      54  376149  376140 -376134  376128      55
  376149  376140 -376134  376128      56  376155  376149  376140  376134      57
  376155  376149 -376140  376134      58  376155  376149 -376140  376134      59
  376155  376149 -376140  376134      60  376167  376149  376140  376134      57
  376167  376149 -376140  376134      58  376167  376149 -376140  376134      59
  376167  376149 -376140  376134      60  376179  376134  376140  376149      61
  376179  376134 -376140  376149      62  376179  376134 -376140  376149      55
  376179  376134 -376140  376149      63  376179  376185  376191  376200       7
  376179  376185 -376191  376200      34  376179  376185 -376191  376200      35
  376179  376185 -376191  376200      17  376182  376179  376134  376128       1
  376182  376179  376134  376140       1  376182  376179  376185  376191      18
  376071  376077  376122  376128      14  376071  376077 -376122  376128      15
  376071  376077 -376122  376128      16  376071  376077 -376122  376128      17
  376077  376122  376128  376134      18  376083  376077  376122  376128      19
  376083  376077 -376122  376128      20  376083  376077 -376122  376128      21
  376083  376077 -376122  376128      17  376089  376083  376077  376071      22
  376089  376083 -376077  376071      23  376089  376083 -376077  376071      24
  376089  376083 -376077  376071      25  376101  376083  376077  376071      64
  376101  376083 -376077  376071      65  376101  376083 -376077  376071      66
  376101  376083 -376077  376071      67  376110  376101  376083  376077      68
  376110  376101 -376083  376077      69  376110  376101 -376083  376077      70
  376110  376101 -376083  376077      71  376110  376101  376083  376089      72
  376110  376101 -376083  376089      73  376110  376101 -376083  376089      70
  376110  376101 -376083  376089      74  376122  376077  376083  376089      28
  376122  376077 -376083  376089      29  376122  376077 -376083  376089      24
  376122  376077 -376083  376089      30  376122  376077  376083  376101      75
  376122  376077 -376083  376101      76  376122  376077 -376083  376101      66
  376122  376077 -376083  376101      77  376122  376128  376134  376140      31
  376122  376128 -376134  376140      32  376122  376128 -376134  376140      33
  376122  376128 -376134  376140      17  376122  376128  376134  376179       7
  376122  376128 -376134  376179      34  376122  376128 -376134  376179      35
  376122  376128 -376134  376179      17  376125  376122  376077  376071       1
  376125  376122  376077  376083       1  376125  376122  376128  376134      18
  376035  376041  376065  376071      14  376035  376041 -376065  376071      15
  376035  376041 -376065  376071      16  376035  376041 -376065  376071      17
  376041  376065  376071  376077      18  376047  376041  376065  376071      19
  376047  376041 -376065  376071      20  376047  376041 -376065  376071      21
  376047  376041 -376065  376071      17  376056  376047  376041  376035       3
  376056  376047 -376041  376035       4  376056  376047 -376041  376035       5
  376056  376047 -376041  376035       6  376059  376056  376047  376041       7
  376059  376056 -376047  376041       8  376059  376056 -376047  376041       9
  376059  376056 -376047  376041      10  376062  376056  376047  376041       7
  376062  376056 -376047  376041       8  376062  376056 -376047  376041       9
  376062  376056 -376047  376041      10  376065  376041  376047  376056      11
  376065  376041 -376047  376056      12  376065  376041 -376047  376056       5
  376065  376041 -376047  376056      13  376065  376071  376077  376083      31
  376065  376071 -376077  376083      32  376065  376071 -376077  376083      33
  376065  376071 -376077  376083      17  376065  376071  376077  376122       7
  376065  376071 -376077  376122      34  376065  376071 -376077  376122      35
  376065  376071 -376077  376122      17  376068  376065  376041  376035       1
  376068  376065  376041  376047       1  376068  376065  376071  376077      18
  376014  376020  376029  376035      14  376014  376020 -376029  376035      15
  376014  376020 -376029  376035      16  376014  376020 -376029  376035      17
  376020  376029  376035  376041      18  376029  376035  376041  376047      31
  376029  376035 -376041  376047      32  376029  376035 -376041  376047      33
  376029  376035 -376041  376047      17  376029  376035  376041  376065       7
  376029  376035 -376041  376065      34  376029  376035 -376041  376065      35
  376029  376035 -376041  376065      17  376032  376029  376020  376014       1
  376032  376029  376035  376041      18  375978  375984  376008  376014      14
  375978  375984 -376008  376014      15  375978  375984 -376008  376014      16
  375978  375984 -376008  376014      17  375984  376008  376014  376020      18
  375990  375984  376008  376014      19  375990  375984 -376008  376014      20
  375990  375984 -376008  376014      21  375990  375984 -376008  376014      17
  375999  375990  375984  375978       3  375999  375990 -375984  375978       4
  375999  375990 -375984  375978       5  375999  375990 -375984  375978       6
  376002  375999  375990  375984       7  376002  375999 -375990  375984       8
  376002  375999 -375990  375984       9  376002  375999 -375990  375984      10
  376005  375999  375990  375984       7  376005  375999 -375990  375984       8
  376005  375999 -375990  375984       9  376005  375999 -375990  375984      10
  376008  375984  375990  375999      11  376008  375984 -375990  375999      12
  376008  375984 -375990  375999       5  376008  375984 -375990  375999      13
  376008  376014  376020  376029       7  376008  376014 -376020  376029      34
  376008  376014 -376020  376029      35  376008  376014 -376020  376029      17
  376011  376008  375984  375978       1  376011  376008  375984  375990       1
  376011  376008  376014  376020      18  375906  375912  375972  375978      14
  375906  375912 -375972  375978      15  375906  375912 -375972  375978      16
  375906  375912 -375972  375978      17  375912  375972  375978  375984      18
  375918  375912  375972  375978      19  375918  375912 -375972  375978      20
  375918  375912 -375972  375978      21  375918  375912 -375972  375978      17
  375927  375918  375912  375906       2  375936  375927  375918  375912      50
  375936  375927 -375918  375912      51  375936  375927 -375918  375912      52
  375945  375936  375927  375918       2  375951  375945  375936  375927       7
  375951  375945 -375936  375927       9  375954  375951  375945  375936      78
  375954  375951 -375945  375936      17  375963  375951  375945  375936      78
  375963  375951 -375945  375936      17  375972  375912  375918  375927       2
  375972  375978  375984  375990      31  375972  375978 -375984  375990      32
  375972  375978 -375984  375990      33  375972  375978 -375984  375990      17
  375972  375978  375984  376008       7  375972  375978 -375984  376008      34
  375972  375978 -375984  376008      35  375972  375978 -375984  376008      17
  375975  375972  375912  375906       1  375975  375972  375912  375918       1
  375975  375972  375978  375984      18  375846  375852  375900  375906      14
  375846  375852 -375900  375906      15  375846  375852 -375900  375906      16
  375846  375852 -375900  375906      17  375852  375900  375906  375912      18
  375858  375852  375900  375906      19  375858  375852 -375900  375906      20
  375858  375852 -375900  375906      21  375858  375852 -375900  375906      17
  375867  375858  375852  375846      38  375867  375858 -375852  375846      39
  375867  375858 -375852  375846      40  375867  375858 -375852  375846      41
  375870  375867  375858  375852       7  375870  375867 -375858  375852      42
  375870  375867 -375858  375852       9  375870  375867 -375858  375852      43
  375876  375870  375867  375858      44  375882  375876  375870  375867      44
  375882  375888 -375894  375867      44  375888  375882  375876  375870      44
  375888  375894  375867  375858      44  375888  375894 -375867  375870      44
  375894  375867  375858  375852       7  375894  375867 -375858  375852      42
  375894  375867 -375858  375852       9  375894  375867 -375858  375852      43
  375894  375867  375870  375876      44  375894  375888 -375882  375876      44
  375900  375852  375858  375867      47  375900  375852 -375858  375867      48
  375900  375852 -375858  375867      40  375900  375852 -375858  375867      49
  375900  375906  375912  375918      31  375900  375906 -375912  375918      32
  375900  375906 -375912  375918      33  375900  375906 -375912  375918      17
  375900  375906  375912  375972       7  375900  375906 -375912  375972      34
  375900  375906 -375912  375972      35  375900  375906 -375912  375972      17
  375903  375900  375852  375846       1  375903  375900  375852  375858       1
  375903  375900  375906  375912      18  375789  375795  375840  375846      14
  375789  375795 -375840  375846      15  375789  375795 -375840  375846      16
  375789  375795 -375840  375846      17  375795  375840  375846  375852      18
  375801  375795  375840  375846      19  375801  375795 -375840  375846      20
  375801  375795 -375840  375846      21  375801  375795 -375840  375846      17
  375810  375801  375795  375789      53  375810  375801 -375795  375789      54
  375810  375801 -375795  375789      55  375810  375801 -375795  375789      56
  375816  375810  375801  375795      57  375816  375810 -375801  375795      58
  375816  375810 -375801  375795      59  375816  375810 -375801  375795      60
  375828  375810  375801  375795      57  375828  375810 -375801  375795      58
  375828  375810 -375801  375795      59  375828  375810 -375801  375795      60
  375840  375795  375801  375810      61  375840  375795 -375801  375810      62
  375840  375795 -375801  375810      55  375840  375795 -375801  375810      63
  375840  375846  375852  375858      31  375840  375846 -375852  375858      32
  375840  375846 -375852  375858      33  375840  375846 -375852  375858      17
  375840  375846  375852  375900       7  375840  375846 -375852  375900      34
  375840  375846 -375852  375900      35  375840  375846 -375852  375900      17
  375843  375840  375795  375789       1  375843  375840  375795  375801       1
  375843  375840  375846  375852      18  375729  375735  375783  375789      14
  375729  375735 -375783  375789      15  375729  375735 -375783  375789      16
  375729  375735 -375783  375789      17  375735  375783  375789  375795      18
  375741  375735  375783  375789      19  375741  375735 -375783  375789      20
  375741  375735 -375783  375789      21  375741  375735 -375783  375789      17
  375750  375741  375735  375729      38  375750  375741 -375735  375729      39
  375750  375741 -375735  375729      40  375750  375741 -375735  375729      41
  375753  375750  375741  375735       7  375753  375750 -375741  375735      42
  375753  375750 -375741  375735       9  375753  375750 -375741  375735      43
  375759  375753  375750  375741      44  375765  375759  375753  375750      44
  375765  375771 -375777  375750      44  375771  375765  375759  375753      44
  375771  375777  375750  375741      44  375771  375777 -375750  375753      44
  375777  375750  375741  375735       7  375777  375750 -375741  375735      42
  375777  375750 -375741  375735       9  375777  375750 -375741  375735      43
  375777  375750  375753  375759      44  375777  375771 -375765  375759      44
  375783  375735  375741  375750      47  375783  375735 -375741  375750      48
  375783  375735 -375741  375750      40  375783  375735 -375741  375750      49
  375783  375789  375795  375801      31  375783  375789 -375795  375801      32
  375783  375789 -375795  375801      33  375783  375789 -375795  375801      17
  375783  375789  375795  375840       7  375783  375789 -375795  375840      34
  375783  375789 -375795  375840      35  375783  375789 -375795  375840      17
  375786  375783  375735  375729       1  375786  375783  375735  375741       1
  375786  375783  375789  375795      18  375666  375672  375723  375729      14
  375666  375672 -375723  375729      15  375666  375672 -375723  375729      16
  375666  375672 -375723  375729      17  375672  375723  375729  375735      18
  375678  375672  375723  375729      19  375678  375672 -375723  375729      20
  375678  375672 -375723  375729      21  375678  375672 -375723  375729      17
  375687  375678  375672  375666      38  375687  375678 -375672  375666      39
  375687  375678 -375672  375666      40  375687  375678 -375672  375666      41
  375690  375687  375678  375672       7  375690  375687 -375678  375672      42
  375690  375687 -375678  375672       9  375690  375687 -375678  375672      43
  375696  375690  375687  375678      44  375702  375696  375690  375687      44
  375702  375711 -375717  375687      44  375705  375702  375696  375690      44
  375711  375702  375696  375690      44  375711  375717  375687  375678      44
  375711  375717 -375687  375690      44  375717  375687  375678  375672       7
  375717  375687 -375678  375672      42  375717  375687 -375678  375672       9
  375717  375687 -375678  375672      43  375717  375687  375690  375696      44
  375717  375711 -375702  375696      44  375717  375711  375702  375705      44
  375723  375672  375678  375687      47  375723  375672 -375678  375687      48
  375723  375672 -375678  375687      40  375723  375672 -375678  375687      49
  375723  375729  375735  375741      31  375723  375729 -375735  375741      32
  375723  375729 -375735  375741      33  375723  375729 -375735  375741      17
  375723  375729  375735  375783       7  375723  375729 -375735  375783      34
  375723  375729 -375735  375783      35  375723  375729 -375735  375783      17
  375726  375723  375672  375666       1  375726  375723  375672  375678       1
  375726  375723  375729  375735      18  375630  375636  375660  375666      14
  375630  375636 -375660  375666      15  375630  375636 -375660  375666      16
  375630  375636 -375660  375666      17  375636  375660  375666  375672      18
  375642  375636  375660  375666      19  375642  375636 -375660  375666      20
  375642  375636 -375660  375666      21  375642  375636 -375660  375666      17
  375651  375642  375636  375630       3  375651  375642 -375636  375630       4
  375651  375642 -375636  375630       5  375651  375642 -375636  375630       6
  375654  375651  375642  375636       7  375654  375651 -375642  375636       8
  375654  375651 -375642  375636       9  375654  375651 -375642  375636      10
  375657  375651  375642  375636       7  375657  375651 -375642  375636       8
  375657  375651 -375642  375636       9  375657  375651 -375642  375636      10
  375660  375636  375642  375651      11  375660  375636 -375642  375651      12
  375660  375636 -375642  375651       5  375660  375636 -375642  375651      13
  375660  375666  375672  375678      31  375660  375666 -375672  375678      32
  375660  375666 -375672  375678      33  375660  375666 -375672  375678      17
  375660  375666  375672  375723       7  375660  375666 -375672  375723      34
  375660  375666 -375672  375723      35  375660  375666 -375672  375723      17
  375663  375660  375636  375630       1  375663  375660  375636  375642       1
  375663  375660  375666  375672      18  375564  375570  375624  375630      14
  375564  375570 -375624  375630      15  375564  375570 -375624  375630      16
  375564  375570 -375624  375630      17  375570  375624  375630  375636      18
  375576  375570  375624  375630      19  375576  375570 -375624  375630      20
  375576  375570 -375624  375630      21  375576  375570 -375624  375630      17
  375585  375576  375570  375564       2  375594  375585  375576  375570      50
  375594  375585 -375576  375570      51  375594  375585 -375576  375570      52
  375603  375594  375585  375576      50  375603  375594 -375585  375576      51
  375603  375594 -375585  375576      52  375612  375603  375594  375585       2
  375624  375570  375576  375585       2  375624  375630  375636  375642      31
  375624  375630 -375636  375642      32  375624  375630 -375636  375642      33
  375624  375630 -375636  375642      17  375624  375630  375636  375660       7
  375624  375630 -375636  375660      34  375624  375630 -375636  375660      35
  375624  375630 -375636  375660      17  375627  375624  375570  375564       1
  375627  375624  375570  375576       1  375627  375624  375630  375636      18
  375528  375534  375558  375564      14  375528  375534 -375558  375564      15
  375528  375534 -375558  375564      16  375528  375534 -375558  375564      17
  375534  375558  375564  375570      18  375540  375534  375558  375564      19
  375540  375534 -375558  375564      20  375540  375534 -375558  375564      21
  375540  375534 -375558  375564      17  375549  375540  375534  375528       3
  375549  375540 -375534  375528       4  375549  375540 -375534  375528       5
  375549  375540 -375534  375528       6  375552  375549  375540  375534       7
  375552  375549 -375540  375534       8  375552  375549 -375540  375534       9
  375552  375549 -375540  375534      10  375555  375549  375540  375534       7
  375555  375549 -375540  375534       8  375555  375549 -375540  375534       9
  375555  375549 -375540  375534      10  375558  375534  375540  375549      11
  375558  375534 -375540  375549      12  375558  375534 -375540  375549       5
  375558  375534 -375540  375549      13  375558  375564  375570  375576      31
  375558  375564 -375570  375576      32  375558  375564 -375570  375576      33
  375558  375564 -375570  375576      17  375558  375564  375570  375624       7
  375558  375564 -375570  375624      34  375558  375564 -375570  375624      35
  375558  375564 -375570  375624      17  375561  375558  375534  375528       1
  375561  375558  375534  375540       1  375561  375558  375564  375570      18
  375492  375498  375522  375528      14  375492  375498 -375522  375528      15
  375492  375498 -375522  375528      16  375492  375498 -375522  375528      17
  375498  375522  375528  375534      18  375504  375498  375522  375528      19
  375504  375498 -375522  375528      20  375504  375498 -375522  375528      21
  375504  375498 -375522  375528      17  375513  375504  375498  375492       3
  375513  375504 -375498  375492       4  375513  375504 -375498  375492       5
  375513  375504 -375498  375492       6  375516  375513  375504  375498       7
  375516  375513 -375504  375498       8  375516  375513 -375504  375498       9
  375516  375513 -375504  375498      10  375519  375513  375504  375498       7
  375519  375513 -375504  375498       8  375519  375513 -375504  375498       9
  375519  375513 -375504  375498      10  375522  375498  375504  375513      11
  375522  375498 -375504  375513      12  375522  375498 -375504  375513       5
  375522  375498 -375504  375513      13  375522  375528  375534  375540      31
  375522  375528 -375534  375540      32  375522  375528 -375534  375540      33
  375522  375528 -375534  375540      17  375522  375528  375534  375558       7
  375522  375528 -375534  375558      34  375522  375528 -375534  375558      35
  375522  375528 -375534  375558      17  375525  375522  375498  375492       1
  375525  375522  375498  375504       1  375525  375522  375528  375534      18
  375435  375441  375486  375492      14  375435  375441 -375486  375492      15
  375435  375441 -375486  375492      16  375435  375441 -375486  375492      17
  375441  375486  375492  375498      18  375447  375441  375486  375492      19
  375447  375441 -375486  375492      20  375447  375441 -375486  375492      21
  375447  375441 -375486  375492      17  375456  375447  375441  375435      53
  375456  375447 -375441  375435      54  375456  375447 -375441  375435      55
  375456  375447 -375441  375435      56  375462  375456  375447  375441      57
  375462  375456 -375447  375441      58  375462  375456 -375447  375441      59
  375462  375456 -375447  375441      60  375474  375456  375447  375441      57
  375474  375456 -375447  375441      58  375474  375456 -375447  375441      59
  375474  375456 -375447  375441      60  375486  375441  375447  375456      61
  375486  375441 -375447  375456      62  375486  375441 -375447  375456      55
  375486  375441 -375447  375456      63  375486  375492  375498  375504      31
  375486  375492 -375498  375504      32  375486  375492 -375498  375504      33
  375486  375492 -375498  375504      17  375486  375492  375498  375522       7
  375486  375492 -375498  375522      34  375486  375492 -375498  375522      35
  375486  375492 -375498  375522      17  375489  375486  375441  375435       1
  375489  375486  375441  375447       1  375489  375486  375492  375498      18
  375387  375393  375429  375435      14  375387  375393 -375429  375435      15
  375387  375393 -375429  375435      16  375387  375393 -375429  375435      17
  375393  375429  375435  375441      18  375399  375393  375429  375435      19
  375399  375393 -375429  375435      20  375399  375393 -375429  375435      21
  375399  375393 -375429  375435      17  375405  375399  375393  375387      22
  375405  375399 -375393  375387      23  375405  375399 -375393  375387      24
  375405  375399 -375393  375387      25  375417  375399  375393  375387      22
  375417  375399 -375393  375387      23  375417  375399 -375393  375387      24
  375417  375399 -375393  375387      25  375429  375393  375399  375405      28
  375429  375393 -375399  375405      29  375429  375393 -375399  375405      24
  375429  375393 -375399  375405      30  375429  375393  375399  375417      28
  375429  375393 -375399  375417      29  375429  375393 -375399  375417      24
  375429  375393 -375399  375417      30  375429  375435  375441  375447      31
  375429  375435 -375441  375447      32  375429  375435 -375441  375447      33
  375429  375435 -375441  375447      17  375429  375435  375441  375486       7
  375429  375435 -375441  375486      34  375429  375435 -375441  375486      35
  375429  375435 -375441  375486      17  375432  375429  375393  375387       1
  375432  375429  375393  375399       1  375432  375429  375435  375441      18
  375339  375345  375381  375387      14  375339  375345 -375381  375387      15
  375339  375345 -375381  375387      16  375339  375345 -375381  375387      17
  375345  375381  375387  375393      18  375351  375345  375381  375387      19
  375351  375345 -375381  375387      20  375351  375345 -375381  375387      21
  375351  375345 -375381  375387      17  375357  375351  375345  375339      22
  375357  375351 -375345  375339      23  375357  375351 -375345  375339      24
  375357  375351 -375345  375339      25  375369  375351  375345  375339      22
  375369  375351 -375345  375339      23  375369  375351 -375345  375339      24
  375369  375351 -375345  375339      25  375381  375345  375351  375357      28
  375381  375345 -375351  375357      29  375381  375345 -375351  375357      24
  375381  375345 -375351  375357      30  375381  375345  375351  375369      28
  375381  375345 -375351  375369      29  375381  375345 -375351  375369      24
  375381  375345 -375351  375369      30  375381  375387  375393  375399      31
  375381  375387 -375393  375399      32  375381  375387 -375393  375399      33
  375381  375387 -375393  375399      17  375381  375387  375393  375429       7
  375381  375387 -375393  375429      34  375381  375387 -375393  375429      35
  375381  375387 -375393  375429      17  375384  375381  375345  375339       1
  375384  375381  375345  375351       1  375384  375381  375387  375393      18
  375273  375279  375333  375339      14  375273  375279 -375333  375339      15
  375273  375279 -375333  375339      16  375273  375279 -375333  375339      17
  375279  375333  375339  375345      18  375285  375279  375333  375339      19
  375285  375279 -375333  375339      20  375285  375279 -375333  375339      21
  375285  375279 -375333  375339      17  375294  375285  375279  375273       2
  375303  375294  375285  375279      50  375303  375294 -375285  375279      51
  375303  375294 -375285  375279      52  375312  375303  375294  375285      50
  375312  375303 -375294  375285      51  375312  375303 -375294  375285      52
  375321  375312  375303  375294       2  375333  375279  375285  375294       2
  375333  375339  375345  375351      31  375333  375339 -375345  375351      32
  375333  375339 -375345  375351      33  375333  375339 -375345  375351      17
  375333  375339  375345  375381       7  375333  375339 -375345  375381      34
  375333  375339 -375345  375381      35  375333  375339 -375345  375381      17
  375336  375333  375279  375273       1  375336  375333  375279  375285       1
  375336  375333  375339  375345      18  375231  375237  375267  375273      14
  375231  375237 -375267  375273      15  375231  375237 -375267  375273      16
  375231  375237 -375267  375273      17  375237  375267  375273  375279      18
  375243  375237  375267  375273      19  375243  375237 -375267  375273      20
  375243  375237 -375267  375273      21  375243  375237 -375267  375273      17
  375249  375243  375237  375231      22  375249  375243 -375237  375231      23
  375249  375243 -375237  375231      24  375249  375243 -375237  375231      25
  375261  375243  375237  375231      79  375261  375243 -375237  375231      80
  375261  375243 -375237  375231      81  375261  375243 -375237  375231      82
  375267  375237  375243  375249      28  375267  375237 -375243  375249      29
  375267  375237 -375243  375249      24  375267  375237 -375243  375249      30
  375267  375237  375243  375261      92  375267  375237 -375243  375261      93
  375267  375237 -375243  375261      81  375267  375237 -375243  375261      94
  375267  375273  375279  375285      31  375267  375273 -375279  375285      32
  375267  375273 -375279  375285      33  375267  375273 -375279  375285      17
  375267  375273  375279  375333       7  375267  375273 -375279  375333      34
  375267  375273 -375279  375333      35  375267  375273 -375279  375333      17
  375270  375267  375237  375231       1  375270  375267  375237  375243       1
  375270  375267  375273  375279      18  375210  375216  375225  375231      14
  375210  375216 -375225  375231      15  375210  375216 -375225  375231      16
  375210  375216 -375225  375231      17  375216  375225  375231  375237      18
  375225  375231  375237  375243      31  375225  375231 -375237  375243      32
  375225  375231 -375237  375243      33  375225  375231 -375237  375243      17
  375225  375231  375237  375267       7  375225  375231 -375237  375267      34
  375225  375231 -375237  375267      35  375225  375231 -375237  375267      17
  375228  375225  375216  375210       1  375228  375225  375231  375237      18
  375189  375195  375204  375210      14  375189  375195 -375204  375210      15
  375189  375195 -375204  375210      16  375189  375195 -375204  375210      17
  375195  375204  375210  375216      18  375204  375210  375216  375225       7
  375204  375210 -375216  375225      34  375204  375210 -375216  375225      35
  375204  375210 -375216  375225      17  375207  375204  375195  375189       1
  375207  375204  375210  375216      18  375126  375132  375183  375189      14
  375126  375132 -375183  375189      15  375126  375132 -375183  375189      16
  375126  375132 -375183  375189      17  375132  375183  375189  375195      18
  375138  375132  375183  375189      19  375138  375132 -375183  375189      20
  375138  375132 -375183  375189      21  375138  375132 -375183  375189      17
  375147  375138  375132  375126      38  375147  375138 -375132  375126      39
  375147  375138 -375132  375126      40  375147  375138 -375132  375126      41
  375150  375147  375138  375132       7  375150  375147 -375138  375132      42
  375150  375147 -375138  375132       9  375150  375147 -375138  375132      43
  375156  375150  375147  375138      44  375162  375156  375150  375147      44
  375162  375171 -375177  375147      44  375165  375162  375156  375150      44
  375171  375162  375156  375150      44  375171  375177  375147  375138      44
  375171  375177 -375147  375150      44  375177  375147  375138  375132       7
  375177  375147 -375138  375132      42  375177  375147 -375138  375132       9
  375177  375147 -375138  375132      43  375177  375147  375150  375156      44
  375177  375171 -375162  375156      44  375177  375171  375162  375165      44
  375183  375132  375138  375147      47  375183  375132 -375138  375147      48
  375183  375132 -375138  375147      40  375183  375132 -375138  375147      49
  375183  375189  375195  375204       7  375183  375189 -375195  375204      34
  375183  375189 -375195  375204      35  375183  375189 -375195  375204      17
  375186  375183  375132  375126       1  375186  375183  375132  375138       1
  375186  375183  375189  375195      18  375081  375087  375120  375126      14
  375081  375087 -375120  375126      15  375081  375087 -375120  375126      16
  375081  375087 -375120  375126      17  375087  375120  375126  375132      18
  375093  375087  375120  375126      19  375093  375087 -375120  375126      20
  375093  375087 -375120  375126      21  375093  375087 -375120  375126      17
  375102  375093  375087  375081      95  375102  375093 -375087  375081      96
  375102  375093 -375087  375081      55  375102  375093 -375087  375081      97
  375111  375102  375093  375087      98  375111  375102 -375093  375087      99
  375111  375102 -375093  375087     100  375111  375102 -375093  375087     101
  375114  375111  375102  375093     102  375114  375111 -375102  375093     103
  375117  375111  375102  375093     102  375117  375111 -375102  375093     103
  375120  375087  375093  375102     104  375120  375087 -375093  375102     105
  375120  375087 -375093  375102      55  375120  375087 -375093  375102     106
  375120  375126  375132  375138      31  375120  375126 -375132  375138      32
  375120  375126 -375132  375138      33  375120  375126 -375132  375138      17
  375120  375126  375132  375183       7  375120  375126 -375132  375183      34
  375120  375126 -375132  375183      35  375120  375126 -375132  375183      17
  375123  375120  375087  375081       1  375123  375120  375087  375093       1
  375123  375120  375126  375132      18  375039  375069  375075  375081      14
  375039  375069 -375075  375081      15  375039  375069 -375075  375081      16
  375039  375069 -375075  375081      17  375051  375060 -375069  375039       2
  375060  375051 -375042  375039       2  375060  375069 -375039  375042       1
  375060  375069  375075  375081      19  375060  375069 -375075  375081      20
  375060  375069 -375075  375081      21  375060  375069 -375075  375081      17
  375069  375039 -375042  375051       1  375069  375060 -375051  375042      50
  375069  375060 -375051  375042      51  375069  375060 -375051  375042      52
  375069  375075  375081  375087      18  375075  375069  375039  375042       1
  375075  375069  375060  375051       2  375075  375081  375087  375093      31
  375075  375081 -375087  375093      32  375075  375081 -375087  375093      33
  375075  375081 -375087  375093      17  375075  375081  375087  375120       7
  375075  375081 -375087  375120      34  375075  375081 -375087  375120      35
  375075  375081 -375087  375120      17  375078  375075  375069  375039       1
  375078  375075  375069  375060       1  375078  375075  375081  375087      18
  374982  374988  375033  375039      14  374982  374988 -375033  375039      15
  374982  374988 -375033  375039      16  374982  374988 -375033  375039      17
  374988  375033  375039  375042      18  374988  375033  375039  375069      18
  374994  374988  375033  375039      19  374994  374988 -375033  375039      20
  374994  374988 -375033  375039      21  374994  374988 -375033  375039      17
  375003  374994  374988  374982      53  375003  374994 -374988  374982      54
  375003  374994 -374988  374982      55  375003  374994 -374988  374982      56
  375009  375003  374994  374988      57  375009  375003 -374994  374988      58
  375009  375003 -374994  374988      59  375009  375003 -374994  374988      60
  375021  375003  374994  374988      57  375021  375003 -374994  374988      58
  375021  375003 -374994  374988      59  375021  375003 -374994  374988      60
  375033  374988  374994  375003      61  375033  374988 -374994  375003      62
  375033  374988 -374994  375003      55  375033  374988 -374994  375003      63
  375033  375039  375042  375051      31  375033  375039 -375042  375051     107
  375033  375039 -375042  375051      21  375033  375039 -375042  375051      17
  375033  375039  375069  375060      31  375033  375039 -375069  375060      32
  375033  375039 -375069  375060      33  375033  375039 -375069  375060      17
  375033  375039  375069  375075       7  375033  375039 -375069  375075      34
  375033  375039 -375069  375075      35  375033  375039 -375069  375075      17
  375036  375033  374988  374982       1  375036  375033  374988  374994       1
  375036  375033  375039  375042      18  375036  375033  375039  375069      18
  374925  374931  374976  374982      14  374925  374931 -374976  374982      15
  374925  374931 -374976  374982      16  374925  374931 -374976  374982      17
  374931  374976  374982  374988      18  374937  374931  374976  374982      19
  374937  374931 -374976  374982      20  374937  374931 -374976  374982      21
  374937  374931 -374976  374982      17  374946  374937  374931  374925      53
  374946  374937 -374931  374925      54  374946  374937 -374931  374925      55
  374946  374937 -374931  374925      56  374952  374946  374937  374931      57
  374952  374946 -374937  374931      58  374952  374946 -374937  374931      59
  374952  374946 -374937  374931      60  374964  374946  374937  374931      57
  374964  374946 -374937  374931      58  374964  374946 -374937  374931      59
  374964  374946 -374937  374931      60  374976  374931  374937  374946      61
  374976  374931 -374937  374946      62  374976  374931 -374937  374946      55
  374976  374931 -374937  374946      63  374976  374982  374988  374994      31
  374976  374982 -374988  374994      32  374976  374982 -374988  374994      33
  374976  374982 -374988  374994      17  374976  374982  374988  375033       7
  374976  374982 -374988  375033      34  374976  374982 -374988  375033      35
  374976  374982 -374988  375033      17  374979  374976  374931  374925       1
  374979  374976  374931  374937       1  374979  374976  374982  374988      18
  374877  374883  374919  374925      14  374877  374883 -374919  374925      15
  374877  374883 -374919  374925      16  374877  374883 -374919  374925      17
  374883  374919  374925  374931      18  374889  374883  374919  374925      19
  374889  374883 -374919  374925      20  374889  374883 -374919  374925      21
  374889  374883 -374919  374925      17  374895  374889  374883  374877      22
  374895  374889 -374883  374877      23  374895  374889 -374883  374877      24
  374895  374889 -374883  374877      25  374907  374889  374883  374877      22
  374907  374889 -374883  374877      23  374907  374889 -374883  374877      24
  374907  374889 -374883  374877      25  374919  374883  374889  374895      28
  374919  374883 -374889  374895      29  374919  374883 -374889  374895      24
  374919  374883 -374889  374895      30  374919  374883  374889  374907      28
  374919  374883 -374889  374907      29  374919  374883 -374889  374907      24
  374919  374883 -374889  374907      30  374919  374925  374931  374937      31
  374919  374925 -374931  374937      32  374919  374925 -374931  374937      33
  374919  374925 -374931  374937      17  374919  374925  374931  374976       7
  374919  374925 -374931  374976      34  374919  374925 -374931  374976      35
  374919  374925 -374931  374976      17  374922  374919  374883  374877       1
  374922  374919  374883  374889       1  374922  374919  374925  374931      18
  374811  374817  374871  374877      14  374811  374817 -374871  374877      15
  374811  374817 -374871  374877      16  374811  374817 -374871  374877      17
  374817  374871  374877  374883      18  374823  374817  374871  374877      19
  374823  374817 -374871  374877      20  374823  374817 -374871  374877      21
  374823  374817 -374871  374877      17  374832  374823  374817  374811       2
  374841  374832  374823  374817      50  374841  374832 -374823  374817      51
  374841  374832 -374823  374817      52  374850  374841  374832  374823      50
  374850  374841 -374832  374823      51  374850  374841 -374832  374823      52
  374859  374850  374841  374832       2  374871  374817  374823  374832       2
  374871  374877  374883  374889      31  374871  374877 -374883  374889      32
  374871  374877 -374883  374889      33  374871  374877 -374883  374889      17
  374871  374877  374883  374919       7  374871  374877 -374883  374919      34
  374871  374877 -374883  374919      35  374871  374877 -374883  374919      17
  374874  374871  374817  374811       1  374874  374871  374817  374823       1
  374874  374871  374877  374883      18  374775  374781  374805  374811      14
  374775  374781 -374805  374811      15  374775  374781 -374805  374811      16
  374775  374781 -374805  374811      17  374781  374805  374811  374817      18
  374787  374781  374805  374811      19  374787  374781 -374805  374811      20
  374787  374781 -374805  374811      21  374787  374781 -374805  374811      17
  374796  374787  374781  374775       3  374796  374787 -374781  374775       4
  374796  374787 -374781  374775       5  374796  374787 -374781  374775       6
  374799  374796  374787  374781       7  374799  374796 -374787  374781       8
  374799  374796 -374787  374781       9  374799  374796 -374787  374781      10
  374802  374796  374787  374781       7  374802  374796 -374787  374781       8
  374802  374796 -374787  374781       9  374802  374796 -374787  374781      10
  374805  374781  374787  374796      11  374805  374781 -374787  374796      12
  374805  374781 -374787  374796       5  374805  374781 -374787  374796      13
  374805  374811  374817  374823      31  374805  374811 -374817  374823      32
  374805  374811 -374817  374823      33  374805  374811 -374817  374823      17
  374805  374811  374817  374871       7  374805  374811 -374817  374871      34
  374805  374811 -374817  374871      35  374805  374811 -374817  374871      17
  374808  374805  374781  374775       1  374808  374805  374781  374787       1
  374808  374805  374811  374817      18  374754  374760  374769  374775      14
  374754  374760 -374769  374775      15  374754  374760 -374769  374775      16
  374754  374760 -374769  374775      17  374760  374769  374775  374781      18
  374769  374775  374781  374787      31  374769  374775 -374781  374787      32
  374769  374775 -374781  374787      33  374769  374775 -374781  374787      17
  374769  374775  374781  374805       7  374769  374775 -374781  374805      34
  374769  374775 -374781  374805      35  374769  374775 -374781  374805      17
  374772  374769  374760  374754       1  374772  374769  374775  374781      18
  374706  374712  374748  374754      14  374706  374712 -374748  374754      15
  374706  374712 -374748  374754      16  374706  374712 -374748  374754      17
  374712  374748  374754  374760      18  374718  374712  374748  374754      19
  374718  374712 -374748  374754      20  374718  374712 -374748  374754      21
  374718  374712 -374748  374754      17  374724  374718  374712  374706      22
  374724  374718 -374712  374706      23  374724  374718 -374712  374706      24
  374724  374718 -374712  374706      25  374736  374718  374712  374706      22
  374736  374718 -374712  374706      23  374736  374718 -374712  374706      24
  374736  374718 -374712  374706      25  374748  374712  374718  374724      28
  374748  374712 -374718  374724      29  374748  374712 -374718  374724      24
  374748  374712 -374718  374724      30  374748  374712  374718  374736      28
  374748  374712 -374718  374736      29  374748  374712 -374718  374736      24
  374748  374712 -374718  374736      30  374748  374754  374760  374769       7
  374748  374754 -374760  374769      34  374748  374754 -374760  374769      35
  374748  374754 -374760  374769      17  374751  374748  374712  374706       1
  374751  374748  374712  374718       1  374751  374748  374754  374760      18
  374640  374646  374700  374706      14  374640  374646 -374700  374706      15
  374640  374646 -374700  374706      16  374640  374646 -374700  374706      17
  374646  374700  374706  374712      18  374652  374646  374700  374706      19
  374652  374646 -374700  374706      20  374652  374646 -374700  374706      21
  374652  374646 -374700  374706      17  374661  374652  374646  374640       2
  374670  374661  374652  374646      50  374670  374661 -374652  374646      51
  374670  374661 -374652  374646      52  374679  374670  374661  374652      50
  374679  374670 -374661  374652      51  374679  374670 -374661  374652      52
  374688  374679  374670  374661       2  374700  374646  374652  374661       2
  374700  374706  374712  374718      31  374700  374706 -374712  374718      32
  374700  374706 -374712  374718      33  374700  374706 -374712  374718      17
  374700  374706  374712  374748       7  374700  374706 -374712  374748      34
  374700  374706 -374712  374748      35  374700  374706 -374712  374748      17
  374703  374700  374646  374640       1  374703  374700  374646  374652       1
  374703  374700  374706  374712      18  374592  374598  374634  374640      14
  374592  374598 -374634  374640      15  374592  374598 -374634  374640      16
  374592  374598 -374634  374640      17  374598  374634  374640  374646      18
  374604  374598  374634  374640      19  374604  374598 -374634  374640      20
  374604  374598 -374634  374640      21  374604  374598 -374634  374640      17
  374610  374604  374598  374592      22  374610  374604 -374598  374592      23
  374610  374604 -374598  374592      24  374610  374604 -374598  374592      25
  374622  374604  374598  374592      22  374622  374604 -374598  374592      23
  374622  374604 -374598  374592      24  374622  374604 -374598  374592      25
  374634  374598  374604  374610      28  374634  374598 -374604  374610      29
  374634  374598 -374604  374610      24  374634  374598 -374604  374610      30
  374634  374598  374604  374622      28  374634  374598 -374604  374622      29
  374634  374598 -374604  374622      24  374634  374598 -374604  374622      30
  374634  374640  374646  374652      31  374634  374640 -374646  374652      32
  374634  374640 -374646  374652      33  374634  374640 -374646  374652      17
  374634  374640  374646  374700       7  374634  374640 -374646  374700      34
  374634  374640 -374646  374700      35  374634  374640 -374646  374700      17
  374637  374634  374598  374592       1  374637  374634  374598  374604       1
  374637  374634  374640  374646      18  374559  374565  374586  374592      14
  374559  374565 -374586  374592      15  374559  374565 -374586  374592      16
  374559  374565 -374586  374592      17  374565  374586  374592  374598      18
  374571  374565  374586  374592      19  374571  374565 -374586  374592      20
  374571  374565 -374586  374592      21  374571  374565 -374586  374592      17
  374580  374571  374565  374559     108  374580  374571 -374565  374559     109
  374580  374571 -374565  374559     110  374580  374571 -374565  374559     111
  374586  374565  374571  374580     116  374586  374565 -374571  374580     117
  374586  374565 -374571  374580     110  374586  374565 -374571  374580     118
  374586  374592  374598  374604      31  374586  374592 -374598  374604      32
  374586  374592 -374598  374604      33  374586  374592 -374598  374604      17
  374586  374592  374598  374634       7  374586  374592 -374598  374634      34
  374586  374592 -374598  374634      35  374586  374592 -374598  374634      17
  374589  374586  374565  374559       1  374589  374586  374565  374571       1
  374589  374586  374592  374598      18  374511  374517  374553  374559      14
  374511  374517 -374553  374559      15  374511  374517 -374553  374559      16
  374511  374517 -374553  374559      17  374517  374553  374559  374565      18
  374523  374517  374553  374559      19  374523  374517 -374553  374559      20
  374523  374517 -374553  374559      21  374523  374517 -374553  374559      17
  374529  374523  374517  374511      22  374529  374523 -374517  374511      23
  374529  374523 -374517  374511      24  374529  374523 -374517  374511      25
  374541  374523  374517  374511      22  374541  374523 -374517  374511      23
  374541  374523 -374517  374511      24  374541  374523 -374517  374511      25
  374553  374517  374523  374529      28  374553  374517 -374523  374529      29
  374553  374517 -374523  374529      24  374553  374517 -374523  374529      30
  374553  374517  374523  374541      28  374553  374517 -374523  374541      29
  374553  374517 -374523  374541      24  374553  374517 -374523  374541      30
  374553  374559  374565  374571      31  374553  374559 -374565  374571      32
  374553  374559 -374565  374571      33  374553  374559 -374565  374571      17
  374553  374559  374565  374586       7  374553  374559 -374565  374586      34
  374553  374559 -374565  374586      35  374553  374559 -374565  374586      17
  374556  374553  374517  374511       1  374556  374553  374517  374523       1
  374556  374553  374559  374565      18  374469  374499  374505  374511      14
  374469  374499 -374505  374511      15  374469  374499 -374505  374511      16
  374469  374499 -374505  374511      17  374481  374490 -374499  374469       2
  374490  374481 -374472  374469       2  374490  374499 -374469  374472       1
  374490  374499  374505  374511      19  374490  374499 -374505  374511      20
  374490  374499 -374505  374511      21  374490  374499 -374505  374511      17
  374499  374469 -374472  374481       1  374499  374490 -374481  374472      50
  374499  374490 -374481  374472      51  374499  374490 -374481  374472      52
  374499  374505  374511  374517      18  374505  374499  374469  374472       1
  374505  374499  374490  374481       2  374505  374511  374517  374523      31
  374505  374511 -374517  374523      32  374505  374511 -374517  374523      33
  374505  374511 -374517  374523      17  374505  374511  374517  374553       7
  374505  374511 -374517  374553      34  374505  374511 -374517  374553      35
  374505  374511 -374517  374553      17  374508  374505  374499  374469       1
  374508  374505  374499  374490       1  374508  374505  374511  374517      18
  374418  374424  374463  374469      14  374418  374424 -374463  374469      15
  374418  374424 -374463  374469      16  374418  374424 -374463  374469      17
  374424  374463  374469  374472      18  374424  374463  374469  374499      18
  374430  374424  374463  374469      19  374430  374424 -374463  374469      20
  374430  374424 -374463  374469      21  374430  374424 -374463  374469      17
  374439  374430  374424  374418      95  374439  374430 -374424  374418      96
  374439  374430 -374424  374418      55  374439  374430 -374424  374418      97
  374448  374439  374430  374424     119  374448  374439 -374430  374424     120
  374448  374439 -374430  374424     121  374448  374439 -374430  374424     122
  374451  374448  374439  374430       7  374454  374448  374439  374430     123
  374454  374448 -374439  374430     124  374454  374448 -374439  374430     125
  374454  374448 -374439  374430     126  374463  374424  374430  374439     104
  374463  374424 -374430  374439     105  374463  374424 -374430  374439      55
  374463  374424 -374430  374439     106  374463  374469  374472  374481      31
  374463  374469 -374472  374481     107  374463  374469 -374472  374481      21
  374463  374469 -374472  374481      17  374463  374469  374499  374490      31
  374463  374469 -374499  374490      32  374463  374469 -374499  374490      33
  374463  374469 -374499  374490      17  374463  374469  374499  374505       7
  374463  374469 -374499  374505      34  374463  374469 -374499  374505      35
  374463  374469 -374499  374505      17  374466  374463  374424  374418       1
  374466  374463  374424  374430       1  374466  374463  374469  374472      18
  374466  374463  374469  374499      18  374361  374367  374412  374418      14
  374361  374367 -374412  374418      15  374361  374367 -374412  374418      16
  374361  374367 -374412  374418      17  374367  374412  374418  374424      18
  374373  374367  374412  374418      19  374373  374367 -374412  374418      20
  374373  374367 -374412  374418      21  374373  374367 -374412  374418      17
  374379  374373  374367  374361      22  374379  374373 -374367  374361      23
  374379  374373 -374367  374361      24  374379  374373 -374367  374361      25
  374391  374373  374367  374361      64  374391  374373 -374367  374361      65
  374391  374373 -374367  374361      66  374391  374373 -374367  374361      67
  374400  374391  374373  374367      68  374400  374391 -374373  374367      69
  374400  374391 -374373  374367      70  374400  374391 -374373  374367      71
  374400  374391  374373  374379      72  374400  374391 -374373  374379      73
  374400  374391 -374373  374379      70  374400  374391 -374373  374379      74
  374412  374367  374373  374379      28  374412  374367 -374373  374379      29
  374412  374367 -374373  374379      24  374412  374367 -374373  374379      30
  374412  374367  374373  374391      75  374412  374367 -374373  374391      76
  374412  374367 -374373  374391      66  374412  374367 -374373  374391      77
  374412  374418  374424  374430      31  374412  374418 -374424  374430      32
  374412  374418 -374424  374430      33  374412  374418 -374424  374430      17
  374412  374418  374424  374463       7  374412  374418 -374424  374463      34
  374412  374418 -374424  374463      35  374412  374418 -374424  374463      17
  374415  374412  374367  374361       1  374415  374412  374367  374373       1
  374415  374412  374418  374424      18  374316  374322  374355  374361      14
  374316  374322 -374355  374361      15  374316  374322 -374355  374361      16
  374316  374322 -374355  374361      17  374322  374355  374361  374367      18
  374328  374322  374355  374361      19  374328  374322 -374355  374361      20
  374328  374322 -374355  374361      21  374328  374322 -374355  374361      17
  374337  374328  374322  374316      95  374337  374328 -374322  374316      96
  374337  374328 -374322  374316      55  374337  374328 -374322  374316      97
  374346  374337  374328  374322      98  374346  374337 -374328  374322      99
  374346  374337 -374328  374322     100  374346  374337 -374328  374322     101
  374349  374346  374337  374328     102  374349  374346 -374337  374328     103
  374352  374346  374337  374328     102  374352  374346 -374337  374328     103
  374355  374322  374328  374337     104  374355  374322 -374328  374337     105
  374355  374322 -374328  374337      55  374355  374322 -374328  374337     106
  374355  374361  374367  374373      31  374355  374361 -374367  374373      32
  374355  374361 -374367  374373      33  374355  374361 -374367  374373      17
  374355  374361  374367  374412       7  374355  374361 -374367  374412      34
  374355  374361 -374367  374412      35  374355  374361 -374367  374412      17
  374358  374355  374322  374316       1  374358  374355  374322  374328       1
  374358  374355  374361  374367      18  374295  374301  374310  374316      14
  374295  374301 -374310  374316      15  374295  374301 -374310  374316      16
  374295  374301 -374310  374316      17  374301  374310  374316  374322      18
  374310  374316  374322  374328      31  374310  374316 -374322  374328      32
  374310  374316 -374322  374328      33  374310  374316 -374322  374328      17
  374310  374316  374322  374355       7  374310  374316 -374322  374355      34
  374310  374316 -374322  374355      35  374310  374316 -374322  374355      17
  374313  374310  374301  374295       1  374313  374310  374316  374322      18
  374274  374280  374289  374295      14  374274  374280 -374289  374295      15
  374274  374280 -374289  374295      16  374274  374280 -374289  374295      17
  374280  374289  374295  374301      18  374289  374295  374301  374310       7
  374289  374295 -374301  374310      34  374289  374295 -374301  374310      35
  374289  374295 -374301  374310      17  374292  374289  374280  374274       1
  374292  374289  374295  374301      18  374208  374214  374268  374274      14
  374208  374214 -374268  374274      15  374208  374214 -374268  374274      16
  374208  374214 -374268  374274      17  374214  374268  374274  374280      18
  374220  374214  374268  374274      19  374220  374214 -374268  374274      20
  374220  374214 -374268  374274      21  374220  374214 -374268  374274      17
  374229  374220  374214  374208       2  374238  374229  374220  374214      50
  374238  374229 -374220  374214      51  374238  374229 -374220  374214      52
  374247  374238  374229  374220      50  374247  374238 -374229  374220      51
  374247  374238 -374229  374220      52  374256  374247  374238  374229       2
  374268  374214  374220  374229       2  374268  374274  374280  374289       7
  374268  374274 -374280  374289      34  374268  374274 -374280  374289      35
  374268  374274 -374280  374289      17  374271  374268  374214  374208       1
  374271  374268  374214  374220       1  374271  374268  374274  374280      18
  374187  374193  374202  374208      14  374187  374193 -374202  374208      15
  374187  374193 -374202  374208      16  374187  374193 -374202  374208      17
  374193  374202  374208  374214      18  374202  374208  374214  374220      31
  374202  374208 -374214  374220      32  374202  374208 -374214  374220      33
  374202  374208 -374214  374220      17  374202  374208  374214  374268       7
  374202  374208 -374214  374268      34  374202  374208 -374214  374268      35
  374202  374208 -374214  374268      17  374205  374202  374193  374187       1
  374205  374202  374208  374214      18  374121  374127  374181  374187      14
  374121  374127 -374181  374187      15  374121  374127 -374181  374187      16
  374121  374127 -374181  374187      17  374127  374181  374187  374193      18
  374133  374127  374181  374187      19  374133  374127 -374181  374187      20
  374133  374127 -374181  374187      21  374133  374127 -374181  374187      17
  374142  374133  374127  374121       2  374151  374142  374133  374127      50
  374151  374142 -374133  374127      51  374151  374142 -374133  374127      52
  374160  374151  374142  374133      50  374160  374151 -374142  374133      51
  374160  374151 -374142  374133      52  374169  374160  374151  374142       2
  374181  374127  374133  374142       2  374181  374187  374193  374202       7
  374181  374187 -374193  374202      34  374181  374187 -374193  374202      35
  374181  374187 -374193  374202      17  374184  374181  374127  374121       1
  374184  374181  374127  374133       1  374184  374181  374187  374193      18
  374088  374094  374115  374121      14  374088  374094 -374115  374121      15
  374088  374094 -374115  374121      16  374088  374094 -374115  374121      17
  374094  374115  374121  374127      18  374100  374094  374115  374121      19
  374100  374094 -374115  374121      20  374100  374094 -374115  374121      21
  374100  374094 -374115  374121      17  374109  374100  374094  374088     108
  374109  374100 -374094  374088     109  374109  374100 -374094  374088     110
  374109  374100 -374094  374088     111  374115  374094  374100  374109     116
  374115  374094 -374100  374109     117  374115  374094 -374100  374109     110
  374115  374094 -374100  374109     118  374115  374121  374127  374133      31
  374115  374121 -374127  374133      32  374115  374121 -374127  374133      33
  374115  374121 -374127  374133      17  374115  374121  374127  374181       7
  374115  374121 -374127  374181      34  374115  374121 -374127  374181      35
  374115  374121 -374127  374181      17  374118  374115  374094  374088       1
  374118  374115  374094  374100       1  374118  374115  374121  374127      18
  374067  374073  374082  374088      14  374067  374073 -374082  374088      15
  374067  374073 -374082  374088      16  374067  374073 -374082  374088      17
  374073  374082  374088  374094      18  374082  374088  374094  374100      31
  374082  374088 -374094  374100      32  374082  374088 -374094  374100      33
  374082  374088 -374094  374100      17  374082  374088  374094  374115       7
  374082  374088 -374094  374115      34  374082  374088 -374094  374115      35
  374082  374088 -374094  374115      17  374085  374082  374073  374067       1
  374085  374082  374088  374094      18  374034  374040  374061  374067      14
  374034  374040 -374061  374067      15  374034  374040 -374061  374067      16
  374034  374040 -374061  374067      17  374040  374061  374067  374073      18
  374046  374040  374061  374067      19  374046  374040 -374061  374067      20
  374046  374040 -374061  374067      21  374046  374040 -374061  374067      17
  374055  374046  374040  374034     108  374055  374046 -374040  374034     109
  374055  374046 -374040  374034     110  374055  374046 -374040  374034     111
  374061  374040  374046  374055     116  374061  374040 -374046  374055     117
  374061  374040 -374046  374055     110  374061  374040 -374046  374055     118
  374061  374067  374073  374082       7  374061  374067 -374073  374082      34
  374061  374067 -374073  374082      35  374061  374067 -374073  374082      17
  374064  374061  374040  374034       1  374064  374061  374040  374046       1
  374064  374061  374067  374073      18  374013  374019  374028  374034      14
  374013  374019 -374028  374034      15  374013  374019 -374028  374034      16
  374013  374019 -374028  374034      17  374019  374028  374034  374040      18
  374028  374034  374040  374046      31  374028  374034 -374040  374046      32
  374028  374034 -374040  374046      33  374028  374034 -374040  374046      17
  374028  374034  374040  374061       7  374028  374034 -374040  374061      34
  374028  374034 -374040  374061      35  374028  374034 -374040  374061      17
  374031  374028  374019  374013       1  374031  374028  374034  374040      18
  373965  373971  374007  374013      14  373965  373971 -374007  374013      15
  373965  373971 -374007  374013      16  373965  373971 -374007  374013      17
  373971  374007  374013  374019      18  373977  373971  374007  374013      19
  373977  373971 -374007  374013      20  373977  373971 -374007  374013      21
  373977  373971 -374007  374013      17  373983  373977  373971  373965      22
  373983  373977 -373971  373965      23  373983  373977 -373971  373965      24
  373983  373977 -373971  373965      25  373995  373977  373971  373965      22
  373995  373977 -373971  373965      23  373995  373977 -373971  373965      24
  373995  373977 -373971  373965      25  374007  373971  373977  373983      28
  374007  373971 -373977  373983      29  374007  373971 -373977  373983      24
  374007  373971 -373977  373983      30  374007  373971  373977  373995      28
  374007  373971 -373977  373995      29  374007  373971 -373977  373995      24
  374007  373971 -373977  373995      30  374007  374013  374019  374028       7
  374007  374013 -374019  374028      34  374007  374013 -374019  374028      35
  374007  374013 -374019  374028      17  374010  374007  373971  373965       1
  374010  374007  373971  373977       1  374010  374007  374013  374019      18
  373935  373941  373959  373965      14  373935  373941 -373959  373965      15
  373935  373941 -373959  373965      16  373935  373941 -373959  373965      17
  373941  373959  373965  373971      18  373947  373941  373959  373965      19
  373947  373941 -373959  373965      20  373947  373941 -373959  373965      21
  373947  373941 -373959  373965      17  373959  373965  373971  373977      31
  373959  373965 -373971  373977      32  373959  373965 -373971  373977      33
  373959  373965 -373971  373977      17  373959  373965  373971  374007       7
  373959  373965 -373971  374007      34  373959  373965 -373971  374007      35
  373959  373965 -373971  374007      17  373962  373959  373941  373935       1
  373962  373959  373941  373947       1  373962  373959  373965  373971      18
  373887  373893  373929  373935      14  373887  373893 -373929  373935      15
  373887  373893 -373929  373935      16  373887  373893 -373929  373935      17
  373893  373929  373935  373941      18  373899  373893  373929  373935      19
  373899  373893 -373929  373935      20  373899  373893 -373929  373935      21
  373899  373893 -373929  373935      17  373905  373899  373893  373887      22
  373905  373899 -373893  373887      23  373905  373899 -373893  373887      24
  373905  373899 -373893  373887      25  373917  373899  373893  373887      22
  373917  373899 -373893  373887      23  373917  373899 -373893  373887      24
  373917  373899 -373893  373887      25  373929  373893  373899  373905      28
  373929  373893 -373899  373905      29  373929  373893 -373899  373905      24
  373929  373893 -373899  373905      30  373929  373893  373899  373917      28
  373929  373893 -373899  373917      29  373929  373893 -373899  373917      24
  373929  373893 -373899  373917      30  373929  373935  373941  373947      31
  373929  373935 -373941  373947      32  373929  373935 -373941  373947      33
  373929  373935 -373941  373947      17  373929  373935  373941  373959       7
  373929  373935 -373941  373959      34  373929  373935 -373941  373959      35
  373929  373935 -373941  373959      17  373932  373929  373893  373887       1
  373932  373929  373893  373899       1  373932  373929  373935  373941      18
  373839  373845  373881  373887      14  373839  373845 -373881  373887      15
  373839  373845 -373881  373887      16  373839  373845 -373881  373887      17
  373845  373881  373887  373893      18  373851  373845  373881  373887      19
  373851  373845 -373881  373887      20  373851  373845 -373881  373887      21
  373851  373845 -373881  373887      17  373857  373851  373845  373839      22
  373857  373851 -373845  373839      23  373857  373851 -373845  373839      24
  373857  373851 -373845  373839      25  373869  373851  373845  373839      22
  373869  373851 -373845  373839      23  373869  373851 -373845  373839      24
  373869  373851 -373845  373839      25  373881  373845  373851  373857      28
  373881  373845 -373851  373857      29  373881  373845 -373851  373857      24
  373881  373845 -373851  373857      30  373881  373845  373851  373869      28
  373881  373845 -373851  373869      29  373881  373845 -373851  373869      24
  373881  373845 -373851  373869      30  373881  373887  373893  373899      31
  373881  373887 -373893  373899      32  373881  373887 -373893  373899      33
  373881  373887 -373893  373899      17  373881  373887  373893  373929       7
  373881  373887 -373893  373929      34  373881  373887 -373893  373929      35
  373881  373887 -373893  373929      17  373884  373881  373845  373839       1
  373884  373881  373845  373851       1  373884  373881  373887  373893      18
  373797  373803  373833  373839      14  373797  373803 -373833  373839      15
  373797  373803 -373833  373839      16  373797  373803 -373833  373839      17
  373803  373833  373839  373845      18  373809  373803  373833  373839      19
  373809  373803 -373833  373839      20  373809  373803 -373833  373839      21
  373809  373803 -373833  373839      17  373815  373809  373803  373797      22
  373815  373809 -373803  373797      23  373815  373809 -373803  373797      24
  373815  373809 -373803  373797      25  373827  373809  373803  373797      79
  373827  373809 -373803  373797      80  373827  373809 -373803  373797      81
  373827  373809 -373803  373797      82  373833  373803  373809  373815      28
  373833  373803 -373809  373815      29  373833  373803 -373809  373815      24
  373833  373803 -373809  373815      30  373833  373803  373809  373827      92
  373833  373803 -373809  373827      93  373833  373803 -373809  373827      81
  373833  373803 -373809  373827      94  373833  373839  373845  373851      31
  373833  373839 -373845  373851      32  373833  373839 -373845  373851      33
  373833  373839 -373845  373851      17  373833  373839  373845  373881       7
  373833  373839 -373845  373881      34  373833  373839 -373845  373881      35
  373833  373839 -373845  373881      17  373836  373833  373803  373797       1
  373836  373833  373803  373809       1  373836  373833  373839  373845      18
  373767  373773  373791  373797      14  373767  373773 -373791  373797      15
  373767  373773 -373791  373797      16  373767  373773 -373791  373797      17
  373773  373791  373797  373803      18  373779  373773  373791  373797      19
  373779  373773 -373791  373797      20  373779  373773 -373791  373797      21
  373779  373773 -373791  373797      17  373791  373797  373803  373809      31
  373791  373797 -373803  373809      32  373791  373797 -373803  373809      33
  373791  373797 -373803  373809      17  373791  373797  373803  373833       7
  373791  373797 -373803  373833      34  373791  373797 -373803  373833      35
  373791  373797 -373803  373833      17  373794  373791  373773  373767       1
  373794  373791  373773  373779       1  373794  373791  373797  373803      18
  373716  373722  373761  373767      14  373716  373722 -373761  373767      15
  373716  373722 -373761  373767      16  373716  373722 -373761  373767      17
  373722  373761  373767  373773      18  373728  373722  373761  373767      19
  373728  373722 -373761  373767      20  373728  373722 -373761  373767      21
  373728  373722 -373761  373767      17  373737  373728  373722  373716      95
  373737  373728 -373722  373716      96  373737  373728 -373722  373716      55
  373737  373728 -373722  373716      97  373746  373737  373728  373722     119
  373746  373737 -373728  373722     120  373746  373737 -373728  373722     121
  373746  373737 -373728  373722     122  373749  373746  373737  373728       7
  373752  373746  373737  373728     123  373752  373746 -373737  373728     124
  373752  373746 -373737  373728     125  373752  373746 -373737  373728     126
  373761  373722  373728  373737     104  373761  373722 -373728  373737     105
  373761  373722 -373728  373737      55  373761  373722 -373728  373737     106
  373761  373767  373773  373779      31  373761  373767 -373773  373779      32
  373761  373767 -373773  373779      33  373761  373767 -373773  373779      17
  373761  373767  373773  373791       7  373761  373767 -373773  373791      34
  373761  373767 -373773  373791      35  373761  373767 -373773  373791      17
  373764  373761  373722  373716       1  373764  373761  373722  373728       1
  373764  373761  373767  373773      18  373659  373665  373710  373716      14
  373659  373665 -373710  373716      15  373659  373665 -373710  373716      16
  373659  373665 -373710  373716      17  373665  373710  373716  373722      18
  373671  373665  373710  373716      19  373671  373665 -373710  373716      20
  373671  373665 -373710  373716      21  373671  373665 -373710  373716      17
  373680  373671  373665  373659      53  373680  373671 -373665  373659      54
  373680  373671 -373665  373659      55  373680  373671 -373665  373659      56
  373686  373680  373671  373665      57  373686  373680 -373671  373665      58
  373686  373680 -373671  373665      59  373686  373680 -373671  373665      60
  373698  373680  373671  373665      57  373698  373680 -373671  373665      58
  373698  373680 -373671  373665      59  373698  373680 -373671  373665      60
  373710  373665  373671  373680      61  373710  373665 -373671  373680      62
  373710  373665 -373671  373680      55  373710  373665 -373671  373680      63
  373710  373716  373722  373728      31  373710  373716 -373722  373728      32
  373710  373716 -373722  373728      33  373710  373716 -373722  373728      17
  373710  373716  373722  373761       7  373710  373716 -373722  373761      34
  373710  373716 -373722  373761      35  373710  373716 -373722  373761      17
  373713  373710  373665  373659       1  373713  373710  373665  373671       1
  373713  373710  373716  373722      18  373611  373617  373653  373659      14
  373611  373617 -373653  373659      15  373611  373617 -373653  373659      16
  373611  373617 -373653  373659      17  373617  373653  373659  373665      18
  373623  373617  373653  373659      19  373623  373617 -373653  373659      20
  373623  373617 -373653  373659      21  373623  373617 -373653  373659      17
  373629  373623  373617  373611      22  373629  373623 -373617  373611      23
  373629  373623 -373617  373611      24  373629  373623 -373617  373611      25
  373641  373623  373617  373611      22  373641  373623 -373617  373611      23
  373641  373623 -373617  373611      24  373641  373623 -373617  373611      25
  373653  373617  373623  373629      28  373653  373617 -373623  373629      29
  373653  373617 -373623  373629      24  373653  373617 -373623  373629      30
  373653  373617  373623  373641      28  373653  373617 -373623  373641      29
  373653  373617 -373623  373641      24  373653  373617 -373623  373641      30
  373653  373659  373665  373671      31  373653  373659 -373665  373671      32
  373653  373659 -373665  373671      33  373653  373659 -373665  373671      17
  373653  373659  373665  373710       7  373653  373659 -373665  373710      34
  373653  373659 -373665  373710      35  373653  373659 -373665  373710      17
  373656  373653  373617  373611       1  373656  373653  373617  373623       1
  373656  373653  373659  373665      18  373545  373551  373605  373611      14
  373545  373551 -373605  373611      15  373545  373551 -373605  373611      16
  373545  373551 -373605  373611      17  373551  373605  373611  373617      18
  373557  373551  373605  373611      19  373557  373551 -373605  373611      20
  373557  373551 -373605  373611      21  373557  373551 -373605  373611      17
  373566  373557  373551  373545       2  373575  373566  373557  373551      50
  373575  373566 -373557  373551      51  373575  373566 -373557  373551      52
  373584  373575  373566  373557      50  373584  373575 -373566  373557      51
  373584  373575 -373566  373557      52  373593  373584  373575  373566       2
  373605  373551  373557  373566       2  373605  373611  373617  373623      31
  373605  373611 -373617  373623      32  373605  373611 -373617  373623      33
  373605  373611 -373617  373623      17  373605  373611  373617  373653       7
  373605  373611 -373617  373653      34  373605  373611 -373617  373653      35
  373605  373611 -373617  373653      17  373608  373605  373551  373545       1
  373608  373605  373551  373557       1  373608  373605  373611  373617      18
  373524  373530  373539  373545      14  373524  373530 -373539  373545      15
  373524  373530 -373539  373545      16  373524  373530 -373539  373545      17
  373530  373539  373545  373551      18  373539  373545  373551  373557      31
  373539  373545 -373551  373557      32  373539  373545 -373551  373557      33
  373539  373545 -373551  373557      17  373539  373545  373551  373605       7
  373539  373545 -373551  373605      34  373539  373545 -373551  373605      35
  373539  373545 -373551  373605      17  373542  373539  373530  373524       1
  373542  373539  373545  373551      18  373473  373479  373518  373524      14
  373473  373479 -373518  373524      15  373473  373479 -373518  373524      16
  373473  373479 -373518  373524      17  373479  373518  373524  373530      18
  373485  373479  373518  373524      19  373485  373479 -373518  373524      20
  373485  373479 -373518  373524      21  373485  373479 -373518  373524      17
  373494  373485  373479  373473      95  373494  373485 -373479  373473      96
  373494  373485 -373479  373473      55  373494  373485 -373479  373473      97
  373503  373494  373485  373479     119  373503  373494 -373485  373479     120
  373503  373494 -373485  373479     121  373503  373494 -373485  373479     122
  373506  373503  373494  373485       7  373509  373503  373494  373485     123
  373509  373503 -373494  373485     124  373509  373503 -373494  373485     125
  373509  373503 -373494  373485     126  373518  373479  373485  373494     104
  373518  373479 -373485  373494     105  373518  373479 -373485  373494      55
  373518  373479 -373485  373494     106  373518  373524  373530  373539       7
  373518  373524 -373530  373539      34  373518  373524 -373530  373539      35
  373518  373524 -373530  373539      17  373521  373518  373479  373473       1
  373521  373518  373479  373485       1  373521  373518  373524  373530      18
  373440  373446  373467  373473      14  373440  373446 -373467  373473      15
  373440  373446 -373467  373473      16  373440  373446 -373467  373473      17
  373446  373467  373473  373479      18  373452  373446  373467  373473      19
  373452  373446 -373467  373473      20  373452  373446 -373467  373473      21
  373452  373446 -373467  373473      17  373461  373452  373446  373440     108
  373461  373452 -373446  373440     109  373461  373452 -373446  373440     110
  373461  373452 -373446  373440     111  373467  373446  373452  373461     116
  373467  373446 -373452  373461     117  373467  373446 -373452  373461     110
  373467  373446 -373452  373461     118  373467  373473  373479  373485      31
  373467  373473 -373479  373485      32  373467  373473 -373479  373485      33
  373467  373473 -373479  373485      17  373467  373473  373479  373518       7
  373467  373473 -373479  373518      34  373467  373473 -373479  373518      35
  373467  373473 -373479  373518      17  373470  373467  373446  373440       1
  373470  373467  373446  373452       1  373470  373467  373473  373479      18
  373374  373380  373434  373440      14  373374  373380 -373434  373440      15
  373374  373380 -373434  373440      16  373374  373380 -373434  373440      17
  373380  373434  373440  373446      18  373386  373380  373434  373440      19
  373386  373380 -373434  373440      20  373386  373380 -373434  373440      21
  373386  373380 -373434  373440      17  373395  373386  373380  373374       2
  373404  373395  373386  373380      50  373404  373395 -373386  373380      51
  373404  373395 -373386  373380      52  373413  373404  373395  373386      50
  373413  373404 -373395  373386      51  373413  373404 -373395  373386      52
  373422  373413  373404  373395       2  373434  373380  373386  373395       2
  373434  373440  373446  373452      31  373434  373440 -373446  373452      32
  373434  373440 -373446  373452      33  373434  373440 -373446  373452      17
  373434  373440  373446  373467       7  373434  373440 -373446  373467      34
  373434  373440 -373446  373467      35  373434  373440 -373446  373467      17
  373437  373434  373380  373374       1  373437  373434  373380  373386       1
  373437  373434  373440  373446      18  373329  373335  373368  373374      14
  373329  373335 -373368  373374      15  373329  373335 -373368  373374      16
  373329  373335 -373368  373374      17  373335  373368  373374  373380      18
  373341  373335  373368  373374      19  373341  373335 -373368  373374      20
  373341  373335 -373368  373374      21  373341  373335 -373368  373374      17
  373350  373341  373335  373329      95  373350  373341 -373335  373329      96
  373350  373341 -373335  373329      55  373350  373341 -373335  373329      97
  373359  373350  373341  373335      98  373359  373350 -373341  373335      99
  373359  373350 -373341  373335     100  373359  373350 -373341  373335     101
  373362  373359  373350  373341     102  373362  373359 -373350  373341     103
  373365  373359  373350  373341     102  373365  373359 -373350  373341     103
  373368  373335  373341  373350     104  373368  373335 -373341  373350     105
  373368  373335 -373341  373350      55  373368  373335 -373341  373350     106
  373368  373374  373380  373386      31  373368  373374 -373380  373386      32
  373368  373374 -373380  373386      33  373368  373374 -373380  373386      17
  373368  373374  373380  373434       7  373368  373374 -373380  373434      34
  373368  373374 -373380  373434      35  373368  373374 -373380  373434      17
  373371  373368  373335  373329       1  373371  373368  373335  373341       1
  373371  373368  373374  373380      18  373287  373317  373323  373329      14
  373287  373317 -373323  373329      15  373287  373317 -373323  373329      16
  373287  373317 -373323  373329      17  373299  373308 -373317  373287       2
  373308  373299 -373290  373287       2  373308  373317 -373287  373290       1
  373308  373317  373323  373329      19  373308  373317 -373323  373329      20
  373308  373317 -373323  373329      21  373308  373317 -373323  373329      17
  373317  373287 -373290  373299       1  373317  373308 -373299  373290      50
  373317  373308 -373299  373290      51  373317  373308 -373299  373290      52
  373317  373323  373329  373335      18  373323  373317  373287  373290       1
  373323  373317  373308  373299       2  373323  373329  373335  373341      31
  373323  373329 -373335  373341      32  373323  373329 -373335  373341      33
  373323  373329 -373335  373341      17  373323  373329  373335  373368       7
  373323  373329 -373335  373368      34  373323  373329 -373335  373368      35
  373323  373329 -373335  373368      17  373326  373323  373317  373287       1
  373326  373323  373317  373308       1  373326  373323  373329  373335      18
  373230  373236  373281  373287      14  373230  373236 -373281  373287      15
  373230  373236 -373281  373287      16  373230  373236 -373281  373287      17
  373236  373281  373287  373290      18  373236  373281  373287  373317      18
  373242  373236  373281  373287      19  373242  373236 -373281  373287      20
  373242  373236 -373281  373287      21  373242  373236 -373281  373287      17
  373251  373242  373236  373230      53  373251  373242 -373236  373230      54
  373251  373242 -373236  373230      55  373251  373242 -373236  373230      56
  373257  373251  373242  373236      57  373257  373251 -373242  373236      58
  373257  373251 -373242  373236      59  373257  373251 -373242  373236      60
  373269  373251  373242  373236      57  373269  373251 -373242  373236      58
  373269  373251 -373242  373236      59  373269  373251 -373242  373236      60
  373281  373236  373242  373251      61  373281  373236 -373242  373251      62
  373281  373236 -373242  373251      55  373281  373236 -373242  373251      63
  373281  373287  373290  373299      31  373281  373287 -373290  373299     107
  373281  373287 -373290  373299      21  373281  373287 -373290  373299      17
  373281  373287  373317  373308      31  373281  373287 -373317  373308      32
  373281  373287 -373317  373308      33  373281  373287 -373317  373308      17
  373281  373287  373317  373323       7  373281  373287 -373317  373323      34
  373281  373287 -373317  373323      35  373281  373287 -373317  373323      17
  373284  373281  373236  373230       1  373284  373281  373236  373242       1
  373284  373281  373287  373290      18  373284  373281  373287  373317      18
  373179  373185  373224  373230      14  373179  373185 -373224  373230      15
  373179  373185 -373224  373230      16  373179  373185 -373224  373230      17
  373185  373224  373230  373236      18  373191  373185  373224  373230      19
  373191  373185 -373224  373230      20  373191  373185 -373224  373230      21
  373191  373185 -373224  373230      17  373200  373191  373185  373179      95
  373200  373191 -373185  373179      96  373200  373191 -373185  373179      55
  373200  373191 -373185  373179      97  373209  373200  373191  373185     127
  373209  373200 -373191  373185     128  373209  373200 -373191  373185     129
  373209  373200 -373191  373185     130  373212  373209  373200  373191     131
  373212  373209 -373200  373191     132  373212  373209 -373200  373191     133
  373212  373209 -373200  373191     134  373224  373185  373191  373200     104
  373224  373185 -373191  373200     105  373224  373185 -373191  373200      55
  373224  373185 -373191  373200     106  373224  373230  373236  373242      31
  373224  373230 -373236  373242      32  373224  373230 -373236  373242      33
  373224  373230 -373236  373242      17  373224  373230  373236  373281       7
  373224  373230 -373236  373281      34  373224  373230 -373236  373281      35
  373224  373230 -373236  373281      17  373227  373224  373185  373179       1
  373227  373224  373185  373191       1  373227  373224  373230  373236      18
  373122  373128  373173  373179      14  373122  373128 -373173  373179      15
  373122  373128 -373173  373179      16  373122  373128 -373173  373179      17
  373128  373173  373179  373185      18  373134  373128  373173  373179      19
  373134  373128 -373173  373179      20  373134  373128 -373173  373179      21
  373134  373128 -373173  373179      17  373140  373134  373128  373122      22
  373140  373134 -373128  373122      23  373140  373134 -373128  373122      24
  373140  373134 -373128  373122      25  373152  373134  373128  373122      64
  373152  373134 -373128  373122      65  373152  373134 -373128  373122      66
  373152  373134 -373128  373122      67  373161  373152  373134  373128      68
  373161  373152 -373134  373128      69  373161  373152 -373134  373128      70
  373161  373152 -373134  373128      71  373161  373152  373134  373140      72
  373161  373152 -373134  373140      73  373161  373152 -373134  373140      70
  373161  373152 -373134  373140      74  373173  373128  373134  373140      28
  373173  373128 -373134  373140      29  373173  373128 -373134  373140      24
  373173  373128 -373134  373140      30  373173  373128  373134  373152      75
  373173  373128 -373134  373152      76  373173  373128 -373134  373152      66
  373173  373128 -373134  373152      77  373173  373179  373185  373191      31
  373173  373179 -373185  373191      32  373173  373179 -373185  373191      33
  373173  373179 -373185  373191      17  373173  373179  373185  373224       7
  373173  373179 -373185  373224      34  373173  373179 -373185  373224      35
  373173  373179 -373185  373224      17  373176  373173  373128  373122       1
  373176  373173  373128  373134       1  373176  373173  373179  373185      18
  373101  373107  373116  373122      14  373101  373107 -373116  373122      15
  373101  373107 -373116  373122      16  373101  373107 -373116  373122      17
  373107  373116  373122  373128      18  373116  373122  373128  373134      31
  373116  373122 -373128  373134      32  373116  373122 -373128  373134      33
  373116  373122 -373128  373134      17  373116  373122  373128  373173       7
  373116  373122 -373128  373173      34  373116  373122 -373128  373173      35
  373116  373122 -373128  373173      17  373119  373116  373107  373101       1
  373119  373116  373122  373128      18  373080  373086  373095  373101      14
  373080  373086 -373095  373101      15  373080  373086 -373095  373101      16
  373080  373086 -373095  373101      17  373086  373095  373101  373107      18
  373095  373101  373107  373116       7  373095  373101 -373107  373116      34
  373095  373101 -373107  373116      35  373095  373101 -373107  373116      17
  373098  373095  373086  373080       1  373098  373095  373101  373107      18
  373014  373020  373074  373080      14  373014  373020 -373074  373080      15
  373014  373020 -373074  373080      16  373014  373020 -373074  373080      17
  373020  373074  373080  373086      18  373026  373020  373074  373080      19
  373026  373020 -373074  373080      20  373026  373020 -373074  373080      21
  373026  373020 -373074  373080      17  373035  373026  373020  373014       2
  373044  373035  373026  373020      50  373044  373035 -373026  373020      51
  373044  373035 -373026  373020      52  373053  373044  373035  373026      50
  373053  373044 -373035  373026      51  373053  373044 -373035  373026      52
  373062  373053  373044  373035       2  373074  373020  373026  373035       2
  373074  373080  373086  373095       7  373074  373080 -373086  373095      34
  373074  373080 -373086  373095      35  373074  373080 -373086  373095      17
  373077  373074  373020  373014       1  373077  373074  373020  373026       1
  373077  373074  373080  373086      18  372972  372978  373008  373014      14
  372972  372978 -373008  373014      15  372972  372978 -373008  373014      16
  372972  372978 -373008  373014      17  372978  373008  373014  373020      18
  372984  372978  373008  373014      19  372984  372978 -373008  373014      20
  372984  372978 -373008  373014      21  372984  372978 -373008  373014      17
  372990  372984  372978  372972      22  372990  372984 -372978  372972      23
  372990  372984 -372978  372972      24  372990  372984 -372978  372972      25
  373002  372984  372978  372972      79  373002  372984 -372978  372972      80
  373002  372984 -372978  372972      81  373002  372984 -372978  372972      82
  373008  372978  372984  372990      28  373008  372978 -372984  372990      29
  373008  372978 -372984  372990      24  373008  372978 -372984  372990      30
  373008  372978  372984  373002      92  373008  372978 -372984  373002      93
  373008  372978 -372984  373002      81  373008  372978 -372984  373002      94
  373008  373014  373020  373026      31  373008  373014 -373020  373026      32
  373008  373014 -373020  373026      33  373008  373014 -373020  373026      17
  373008  373014  373020  373074       7  373008  373014 -373020  373074      34
  373008  373014 -373020  373074      35  373008  373014 -373020  373074      17
  373011  373008  372978  372972       1  373011  373008  372978  372984       1
  373011  373008  373014  373020      18  372924  372930  372966  372972      14
  372924  372930 -372966  372972      15  372924  372930 -372966  372972      16
  372924  372930 -372966  372972      17  372930  372966  372972  372978      18
  372936  372930  372966  372972      19  372936  372930 -372966  372972      20
  372936  372930 -372966  372972      21  372936  372930 -372966  372972      17
  372942  372936  372930  372924      22  372942  372936 -372930  372924      23
  372942  372936 -372930  372924      24  372942  372936 -372930  372924      25
  372954  372936  372930  372924      22  372954  372936 -372930  372924      23
  372954  372936 -372930  372924      24  372954  372936 -372930  372924      25
  372966  372930  372936  372942      28  372966  372930 -372936  372942      29
  372966  372930 -372936  372942      24  372966  372930 -372936  372942      30
  372966  372930  372936  372954      28  372966  372930 -372936  372954      29
  372966  372930 -372936  372954      24  372966  372930 -372936  372954      30
  372966  372972  372978  372984      31  372966  372972 -372978  372984      32
  372966  372972 -372978  372984      33  372966  372972 -372978  372984      17
  372966  372972  372978  373008       7  372966  372972 -372978  373008      34
  372966  372972 -372978  373008      35  372966  372972 -372978  373008      17
  372969  372966  372930  372924       1  372969  372966  372930  372936       1
  372969  372966  372972  372978      18  372882  372888  372918  372924      14
  372882  372888 -372918  372924      15  372882  372888 -372918  372924      16
  372882  372888 -372918  372924      17  372888  372918  372924  372930      18
  372894  372888  372918  372924      19  372894  372888 -372918  372924      20
  372894  372888 -372918  372924      21  372894  372888 -372918  372924      17
  372900  372894  372888  372882      22  372900  372894 -372888  372882      23
  372900  372894 -372888  372882      24  372900  372894 -372888  372882      25
  372912  372894  372888  372882      79  372912  372894 -372888  372882      80
  372912  372894 -372888  372882      81  372912  372894 -372888  372882      82
  372918  372888  372894  372900      28  372918  372888 -372894  372900      29
  372918  372888 -372894  372900      24  372918  372888 -372894  372900      30
  372918  372888  372894  372912      92  372918  372888 -372894  372912      93
  372918  372888 -372894  372912      81  372918  372888 -372894  372912      94
  372918  372924  372930  372936      31  372918  372924 -372930  372936      32
  372918  372924 -372930  372936      33  372918  372924 -372930  372936      17
  372918  372924  372930  372966       7  372918  372924 -372930  372966      34
  372918  372924 -372930  372966      35  372918  372924 -372930  372966      17
  372921  372918  372888  372882       1  372921  372918  372888  372894       1
  372921  372918  372924  372930      18  372837  372843  372876  372882      14
  372837  372843 -372876  372882      15  372837  372843 -372876  372882      16
  372837  372843 -372876  372882      17  372843  372876  372882  372888      18
  372849  372843  372876  372882      19  372849  372843 -372876  372882      20
  372849  372843 -372876  372882      21  372849  372843 -372876  372882      17
  372858  372849  372843  372837      95  372858  372849 -372843  372837      96
  372858  372849 -372843  372837      55  372858  372849 -372843  372837      97
  372867  372858  372849  372843      98  372867  372858 -372849  372843      99
  372867  372858 -372849  372843     100  372867  372858 -372849  372843     101
  372870  372867  372858  372849     102  372870  372867 -372858  372849     103
  372873  372867  372858  372849     102  372873  372867 -372858  372849     103
  372876  372843  372849  372858     104  372876  372843 -372849  372858     105
  372876  372843 -372849  372858      55  372876  372843 -372849  372858     106
  372876  372882  372888  372894      31  372876  372882 -372888  372894      32
  372876  372882 -372888  372894      33  372876  372882 -372888  372894      17
  372876  372882  372888  372918       7  372876  372882 -372888  372918      34
  372876  372882 -372888  372918      35  372876  372882 -372888  372918      17
  372879  372876  372843  372837       1  372879  372876  372843  372849       1
  372879  372876  372882  372888      18  372807  372813  372831  372837      14
  372807  372813 -372831  372837      15  372807  372813 -372831  372837      16
  372807  372813 -372831  372837      17  372813  372831  372837  372843      18
  372819  372813  372831  372837      19  372819  372813 -372831  372837      20
  372819  372813 -372831  372837      21  372819  372813 -372831  372837      17
  372831  372837  372843  372849      31  372831  372837 -372843  372849      32
  372831  372837 -372843  372849      33  372831  372837 -372843  372849      17
  372831  372837  372843  372876       7  372831  372837 -372843  372876      34
  372831  372837 -372843  372876      35  372831  372837 -372843  372876      17
  372834  372831  372813  372807       1  372834  372831  372813  372819       1
  372834  372831  372837  372843      18  372777  372783  372801  372807      14
  372777  372783 -372801  372807      15  372777  372783 -372801  372807      16
  372777  372783 -372801  372807      17  372783  372801  372807  372813      18
  372789  372783  372801  372807      19  372789  372783 -372801  372807      20
  372789  372783 -372801  372807      21  372789  372783 -372801  372807      17
  372801  372807  372813  372819      31  372801  372807 -372813  372819      32
  372801  372807 -372813  372819      33  372801  372807 -372813  372819      17
  372801  372807  372813  372831       7  372801  372807 -372813  372831      34
  372801  372807 -372813  372831      35  372801  372807 -372813  372831      17
  372804  372801  372783  372777       1  372804  372801  372783  372789       1
  372804  372801  372807  372813      18  372744  372750  372771  372777      14
  372744  372750 -372771  372777      15  372744  372750 -372771  372777      16
  372744  372750 -372771  372777      17  372750  372771  372777  372783      18
  372756  372750  372771  372777      19  372756  372750 -372771  372777      20
  372756  372750 -372771  372777      21  372756  372750 -372771  372777      17
  372765  372756  372750  372744     108  372765  372756 -372750  372744     109
  372765  372756 -372750  372744     110  372765  372756 -372750  372744     111
  372771  372750  372756  372765     116  372771  372750 -372756  372765     117
  372771  372750 -372756  372765     110  372771  372750 -372756  372765     118
  372771  372777  372783  372789      31  372771  372777 -372783  372789      32
  372771  372777 -372783  372789      33  372771  372777 -372783  372789      17
  372771  372777  372783  372801       7  372771  372777 -372783  372801      34
  372771  372777 -372783  372801      35  372771  372777 -372783  372801      17
  372774  372771  372750  372744       1  372774  372771  372750  372756       1
  372774  372771  372777  372783      18  372672  372678  372738  372744      14
  372672  372678 -372738  372744      15  372672  372678 -372738  372744      16
  372672  372678 -372738  372744      17  372678  372738  372744  372750      18
  372684  372678  372738  372744      19  372684  372678 -372738  372744      20
  372684  372678 -372738  372744      21  372684  372678 -372738  372744      17
  372693  372684  372678  372672       2  372702  372693  372684  372678      50
  372702  372693 -372684  372678      51  372702  372693 -372684  372678      52
  372711  372702  372693  372684       2  372717  372711  372702  372693       7
  372717  372711 -372702  372693       9  372720  372717  372711  372702      78
  372720  372717 -372711  372702      17  372729  372717  372711  372702      78
  372729  372717 -372711  372702      17  372738  372678  372684  372693       2
  372738  372744  372750  372756      31  372738  372744 -372750  372756      32
  372738  372744 -372750  372756      33  372738  372744 -372750  372756      17
  372738  372744  372750  372771       7  372738  372744 -372750  372771      34
  372738  372744 -372750  372771      35  372738  372744 -372750  372771      17
  372741  372738  372678  372672       1  372741  372738  372678  372684       1
  372741  372738  372744  372750      18  372627  372633  372666  372672      14
  372627  372633 -372666  372672      15  372627  372633 -372666  372672      16
  372627  372633 -372666  372672      17  372633  372666  372672  372678      18
  372639  372633  372666  372672      19  372639  372633 -372666  372672      20
  372639  372633 -372666  372672      21  372639  372633 -372666  372672      17
  372648  372639  372633  372627      95  372648  372639 -372633  372627      96
  372648  372639 -372633  372627      55  372648  372639 -372633  372627      97
  372657  372648  372639  372633      98  372657  372648 -372639  372633      99
  372657  372648 -372639  372633     100  372657  372648 -372639  372633     101
  372660  372657  372648  372639     102  372660  372657 -372648  372639     103
  372663  372657  372648  372639     102  372663  372657 -372648  372639     103
  372666  372633  372639  372648     104  372666  372633 -372639  372648     105
  372666  372633 -372639  372648      55  372666  372633 -372639  372648     106
  372666  372672  372678  372684      31  372666  372672 -372678  372684      32
  372666  372672 -372678  372684      33  372666  372672 -372678  372684      17
  372666  372672  372678  372738       7  372666  372672 -372678  372738      34
  372666  372672 -372678  372738      35  372666  372672 -372678  372738      17
  372669  372666  372633  372627       1  372669  372666  372633  372639       1
  372669  372666  372672  372678      18  372579  372585  372621  372627      14
  372579  372585 -372621  372627      15  372579  372585 -372621  372627      16
  372579  372585 -372621  372627      17  372585  372621  372627  372633      18
  372591  372585  372621  372627      19  372591  372585 -372621  372627      20
  372591  372585 -372621  372627      21  372591  372585 -372621  372627      17
  372597  372591  372585  372579      22  372597  372591 -372585  372579      23
  372597  372591 -372585  372579      24  372597  372591 -372585  372579      25
  372609  372591  372585  372579      22  372609  372591 -372585  372579      23
  372609  372591 -372585  372579      24  372609  372591 -372585  372579      25
  372621  372585  372591  372597      28  372621  372585 -372591  372597      29
  372621  372585 -372591  372597      24  372621  372585 -372591  372597      30
  372621  372585  372591  372609      28  372621  372585 -372591  372609      29
  372621  372585 -372591  372609      24  372621  372585 -372591  372609      30
  372621  372627  372633  372639      31  372621  372627 -372633  372639      32
  372621  372627 -372633  372639      33  372621  372627 -372633  372639      17
  372621  372627  372633  372666       7  372621  372627 -372633  372666      34
  372621  372627 -372633  372666      35  372621  372627 -372633  372666      17
  372624  372621  372585  372579       1  372624  372621  372585  372591       1
  372624  372621  372627  372633      18  372522  372528  372573  372579      14
  372522  372528 -372573  372579      15  372522  372528 -372573  372579      16
  372522  372528 -372573  372579      17  372528  372573  372579  372585      18
  372534  372528  372573  372579      19  372534  372528 -372573  372579      20
  372534  372528 -372573  372579      21  372534  372528 -372573  372579      17
  372543  372534  372528  372522      53  372543  372534 -372528  372522      54
  372543  372534 -372528  372522      55  372543  372534 -372528  372522      56
  372549  372543  372534  372528      57  372549  372543 -372534  372528      58
  372549  372543 -372534  372528      59  372549  372543 -372534  372528      60
  372561  372543  372534  372528      57  372561  372543 -372534  372528      58
  372561  372543 -372534  372528      59  372561  372543 -372534  372528      60
  372573  372528  372534  372543      61  372573  372528 -372534  372543      62
  372573  372528 -372534  372543      55  372573  372528 -372534  372543      63
  372573  372579  372585  372591      31  372573  372579 -372585  372591      32
  372573  372579 -372585  372591      33  372573  372579 -372585  372591      17
  372573  372579  372585  372621       7  372573  372579 -372585  372621      34
  372573  372579 -372585  372621      35  372573  372579 -372585  372621      17
  372576  372573  372528  372522       1  372576  372573  372528  372534       1
  372576  372573  372579  372585      18  372474  372480  372516  372522      14
  372474  372480 -372516  372522      15  372474  372480 -372516  372522      16
  372474  372480 -372516  372522      17  372480  372516  372522  372528      18
  372486  372480  372516  372522      19  372486  372480 -372516  372522      20
  372486  372480 -372516  372522      21  372486  372480 -372516  372522      17
  372492  372486  372480  372474      22  372492  372486 -372480  372474      23
  372492  372486 -372480  372474      24  372492  372486 -372480  372474      25
  372504  372486  372480  372474      22  372504  372486 -372480  372474      23
  372504  372486 -372480  372474      24  372504  372486 -372480  372474      25
  372516  372480  372486  372492      28  372516  372480 -372486  372492      29
  372516  372480 -372486  372492      24  372516  372480 -372486  372492      30
  372516  372480  372486  372504      28  372516  372480 -372486  372504      29
  372516  372480 -372486  372504      24  372516  372480 -372486  372504      30
  372516  372522  372528  372534      31  372516  372522 -372528  372534      32
  372516  372522 -372528  372534      33  372516  372522 -372528  372534      17
  372516  372522  372528  372573       7  372516  372522 -372528  372573      34
  372516  372522 -372528  372573      35  372516  372522 -372528  372573      17
  372519  372516  372480  372474       1  372519  372516  372480  372486       1
  372519  372516  372522  372528      18  372402  372408  372468  372474      14
  372402  372408 -372468  372474      15  372402  372408 -372468  372474      16
  372402  372408 -372468  372474      17  372408  372468  372474  372480      18
  372414  372408  372468  372474      19  372414  372408 -372468  372474      20
  372414  372408 -372468  372474      21  372414  372408 -372468  372474      17
  372423  372414  372408  372402       2  372432  372423  372414  372408      50
  372432  372423 -372414  372408      51  372432  372423 -372414  372408      52
  372441  372432  372423  372414       2  372447  372441  372432  372423       7
  372447  372441 -372432  372423       9  372450  372447  372441  372432      78
  372450  372447 -372441  372432      17  372459  372447  372441  372432      78
  372459  372447 -372441  372432      17  372468  372408  372414  372423       2
  372468  372474  372480  372486      31  372468  372474 -372480  372486      32
  372468  372474 -372480  372486      33  372468  372474 -372480  372486      17
  372468  372474  372480  372516       7  372468  372474 -372480  372516      34
  372468  372474 -372480  372516      35  372468  372474 -372480  372516      17
  372471  372468  372408  372402       1  372471  372468  372408  372414       1
  372471  372468  372474  372480      18  372366  372372  372396  372402      14
  372366  372372 -372396  372402      15  372366  372372 -372396  372402      16
  372366  372372 -372396  372402      17  372372  372396  372402  372408      18
  372378  372372  372396  372402      19  372378  372372 -372396  372402      20
  372378  372372 -372396  372402      21  372378  372372 -372396  372402      17
  372387  372378  372372  372366       3  372387  372378 -372372  372366       4
  372387  372378 -372372  372366       5  372387  372378 -372372  372366       6
  372390  372387  372378  372372       7  372390  372387 -372378  372372       8
  372390  372387 -372378  372372       9  372390  372387 -372378  372372      10
  372393  372387  372378  372372       7  372393  372387 -372378  372372       8
  372393  372387 -372378  372372       9  372393  372387 -372378  372372      10
  372396  372372  372378  372387      11  372396  372372 -372378  372387      12
  372396  372372 -372378  372387       5  372396  372372 -372378  372387      13
  372396  372402  372408  372414      31  372396  372402 -372408  372414      32
  372396  372402 -372408  372414      33  372396  372402 -372408  372414      17
  372396  372402  372408  372468       7  372396  372402 -372408  372468      34
  372396  372402 -372408  372468      35  372396  372402 -372408  372468      17
  372399  372396  372372  372366       1  372399  372396  372372  372378       1
  372399  372396  372402  372408      18  372306  372312  372360  372366      14
  372306  372312 -372360  372366      15  372306  372312 -372360  372366      16
  372306  372312 -372360  372366      17  372312  372360  372366  372372      18
  372318  372312  372360  372366      19  372318  372312 -372360  372366      20
  372318  372312 -372360  372366      21  372318  372312 -372360  372366      17
  372327  372318  372312  372306      38  372327  372318 -372312  372306      39
  372327  372318 -372312  372306      40  372327  372318 -372312  372306      41
  372330  372327  372318  372312       7  372330  372327 -372318  372312      42
  372330  372327 -372318  372312       9  372330  372327 -372318  372312      43
  372336  372330  372327  372318      44  372342  372336  372330  372327      44
  372342  372348 -372354  372327      44  372348  372342  372336  372330      44
  372348  372354  372327  372318      44  372348  372354 -372327  372330      44
  372354  372327  372318  372312       7  372354  372327 -372318  372312      42
  372354  372327 -372318  372312       9  372354  372327 -372318  372312      43
  372354  372327  372330  372336      44  372354  372348 -372342  372336      44
  372360  372312  372318  372327      47  372360  372312 -372318  372327      48
  372360  372312 -372318  372327      40  372360  372312 -372318  372327      49
  372360  372366  372372  372378      31  372360  372366 -372372  372378      32
  372360  372366 -372372  372378      33  372360  372366 -372372  372378      17
  372360  372366  372372  372396       7  372360  372366 -372372  372396      34
  372360  372366 -372372  372396      35  372360  372366 -372372  372396      17
  372363  372360  372312  372306       1  372363  372360  372312  372318       1
  372363  372360  372366  372372      18  372249  372255  372300  372306      14
  372249  372255 -372300  372306      15  372249  372255 -372300  372306      16
  372249  372255 -372300  372306      17  372255  372300  372306  372312      18
  372261  372255  372300  372306      19  372261  372255 -372300  372306      20
  372261  372255 -372300  372306      21  372261  372255 -372300  372306      17
  372270  372261  372255  372249      53  372270  372261 -372255  372249      54
  372270  372261 -372255  372249      55  372270  372261 -372255  372249      56
  372276  372270  372261  372255      57  372276  372270 -372261  372255      58
  372276  372270 -372261  372255      59  372276  372270 -372261  372255      60
  372288  372270  372261  372255      57  372288  372270 -372261  372255      58
  372288  372270 -372261  372255      59  372288  372270 -372261  372255      60
  372300  372255  372261  372270      61  372300  372255 -372261  372270      62
  372300  372255 -372261  372270      55  372300  372255 -372261  372270      63
  372300  372306  372312  372318      31  372300  372306 -372312  372318      32
  372300  372306 -372312  372318      33  372300  372306 -372312  372318      17
  372300  372306  372312  372360       7  372300  372306 -372312  372360      34
  372300  372306 -372312  372360      35  372300  372306 -372312  372360      17
  372303  372300  372255  372249       1  372303  372300  372255  372261       1
  372303  372300  372306  372312      18  372207  372237  372243  372249      14
  372207  372237 -372243  372249      15  372207  372237 -372243  372249      16
  372207  372237 -372243  372249      17  372219  372228 -372237  372207       2
  372228  372219 -372210  372207       2  372228  372237 -372207  372210       1
  372228  372237  372243  372249      19  372228  372237 -372243  372249      20
  372228  372237 -372243  372249      21  372228  372237 -372243  372249      17
  372237  372207 -372210  372219       1  372237  372228 -372219  372210      50
  372237  372228 -372219  372210      51  372237  372228 -372219  372210      52
  372237  372243  372249  372255      18  372243  372237  372207  372210       1
  372243  372237  372228  372219       2  372243  372249  372255  372261      31
  372243  372249 -372255  372261      32  372243  372249 -372255  372261      33
  372243  372249 -372255  372261      17  372243  372249  372255  372300       7
  372243  372249 -372255  372300      34  372243  372249 -372255  372300      35
  372243  372249 -372255  372300      17  372246  372243  372237  372207       1
  372246  372243  372237  372228       1  372246  372243  372249  372255      18
  372150  372156  372201  372207      14  372150  372156 -372201  372207      15
  372150  372156 -372201  372207      16  372150  372156 -372201  372207      17
  372156  372201  372207  372210      18  372156  372201  372207  372237      18
  372162  372156  372201  372207      19  372162  372156 -372201  372207      20
  372162  372156 -372201  372207      21  372162  372156 -372201  372207      17
  372171  372162  372156  372150      53  372171  372162 -372156  372150      54
  372171  372162 -372156  372150      55  372171  372162 -372156  372150      56
  372177  372171  372162  372156      57  372177  372171 -372162  372156      58
  372177  372171 -372162  372156      59  372177  372171 -372162  372156      60
  372189  372171  372162  372156      57  372189  372171 -372162  372156      58
  372189  372171 -372162  372156      59  372189  372171 -372162  372156      60
  372201  372156  372162  372171      61  372201  372156 -372162  372171      62
  372201  372156 -372162  372171      55  372201  372156 -372162  372171      63
  372201  372207  372210  372219      31  372201  372207 -372210  372219     107
  372201  372207 -372210  372219      21  372201  372207 -372210  372219      17
  372201  372207  372237  372228      31  372201  372207 -372237  372228      32
  372201  372207 -372237  372228      33  372201  372207 -372237  372228      17
  372201  372207  372237  372243       7  372201  372207 -372237  372243      34
  372201  372207 -372237  372243      35  372201  372207 -372237  372243      17
  372204  372201  372156  372150       1  372204  372201  372156  372162       1
  372204  372201  372207  372210      18  372204  372201  372207  372237      18
  372090  372096  372144  372150      14  372090  372096 -372144  372150      15
  372090  372096 -372144  372150      16  372090  372096 -372144  372150      17
  372096  372144  372150  372156      18  372102  372096  372144  372150      19
  372102  372096 -372144  372150      20  372102  372096 -372144  372150      21
  372102  372096 -372144  372150      17  372111  372102  372096  372090      38
  372111  372102 -372096  372090      39  372111  372102 -372096  372090      40
  372111  372102 -372096  372090      41  372114  372111  372102  372096       7
  372114  372111 -372102  372096      42  372114  372111 -372102  372096       9
  372114  372111 -372102  372096      43  372120  372114  372111  372102      44
  372126  372120  372114  372111      44  372126  372132 -372138  372111      44
  372132  372126  372120  372114      44  372132  372138  372111  372102      44
  372132  372138 -372111  372114      44  372138  372111  372102  372096       7
  372138  372111 -372102  372096      42  372138  372111 -372102  372096       9
  372138  372111 -372102  372096      43  372138  372111  372114  372120      44
  372138  372132 -372126  372120      44  372144  372096  372102  372111      47
  372144  372096 -372102  372111      48  372144  372096 -372102  372111      40
  372144  372096 -372102  372111      49  372144  372150  372156  372162      31
  372144  372150 -372156  372162      32  372144  372150 -372156  372162      33
  372144  372150 -372156  372162      17  372144  372150  372156  372201       7
  372144  372150 -372156  372201      34  372144  372150 -372156  372201      35
  372144  372150 -372156  372201      17  372147  372144  372096  372090       1
  372147  372144  372096  372102       1  372147  372144  372150  372156      18
  372024  372030  372084  372090      14  372024  372030 -372084  372090      15
  372024  372030 -372084  372090      16  372024  372030 -372084  372090      17
  372030  372084  372090  372096      18  372036  372030  372084  372090      19
  372036  372030 -372084  372090      20  372036  372030 -372084  372090      21
  372036  372030 -372084  372090      17  372045  372036  372030  372024       2
  372054  372045  372036  372030      50  372054  372045 -372036  372030      51
  372054  372045 -372036  372030      52  372063  372054  372045  372036      50
  372063  372054 -372045  372036      51  372063  372054 -372045  372036      52
  372072  372063  372054  372045       2  372084  372030  372036  372045       2
  372084  372090  372096  372102      31  372084  372090 -372096  372102      32
  372084  372090 -372096  372102      33  372084  372090 -372096  372102      17
  372084  372090  372096  372144       7  372084  372090 -372096  372144      34
  372084  372090 -372096  372144      35  372084  372090 -372096  372144      17
  372087  372084  372030  372024       1  372087  372084  372030  372036       1
  372087  372084  372090  372096      18  371952  371958  372018  372024      14
  371952  371958 -372018  372024      15  371952  371958 -372018  372024      16
  371952  371958 -372018  372024      17  371958  372018  372024  372030      18
  371964  371958  372018  372024      19  371964  371958 -372018  372024      20
  371964  371958 -372018  372024      21  371964  371958 -372018  372024      17
  371973  371964  371958  371952       2  371982  371973  371964  371958      50
  371982  371973 -371964  371958      51  371982  371973 -371964  371958      52
  371991  371982  371973  371964       2  371997  371991  371982  371973       7
  371997  371991 -371982  371973       9  372000  371997  371991  371982      78
  372000  371997 -371991  371982      17  372009  371997  371991  371982      78
  372009  371997 -371991  371982      17  372018  371958  371964  371973       2
  372018  372024  372030  372036      31  372018  372024 -372030  372036      32
  372018  372024 -372030  372036      33  372018  372024 -372030  372036      17
  372018  372024  372030  372084       7  372018  372024 -372030  372084      34
  372018  372024 -372030  372084      35  372018  372024 -372030  372084      17
  372021  372018  371958  371952       1  372021  372018  371958  371964       1
  372021  372018  372024  372030      18  371892  371898  371946  371952      14
  371892  371898 -371946  371952      15  371892  371898 -371946  371952      16
  371892  371898 -371946  371952      17  371898  371946  371952  371958      18
  371904  371898  371946  371952      19  371904  371898 -371946  371952      20
  371904  371898 -371946  371952      21  371904  371898 -371946  371952      17
  371913  371904  371898  371892      38  371913  371904 -371898  371892      39
  371913  371904 -371898  371892      40  371913  371904 -371898  371892      41
  371916  371913  371904  371898       7  371916  371913 -371904  371898      42
  371916  371913 -371904  371898       9  371916  371913 -371904  371898      43
  371922  371916  371913  371904      44  371928  371922  371916  371913      44
  371928  371934 -371940  371913      44  371934  371928  371922  371916      44
  371934  371940  371913  371904      44  371934  371940 -371913  371916      44
  371940  371913  371904  371898       7  371940  371913 -371904  371898      42
  371940  371913 -371904  371898       9  371940  371913 -371904  371898      43
  371940  371913  371916  371922      44  371940  371934 -371928  371922      44
  371946  371898  371904  371913      47  371946  371898 -371904  371913      48
  371946  371898 -371904  371913      40  371946  371898 -371904  371913      49
  371946  371952  371958  371964      31  371946  371952 -371958  371964      32
  371946  371952 -371958  371964      33  371946  371952 -371958  371964      17
  371946  371952  371958  372018       7  371946  371952 -371958  372018      34
  371946  371952 -371958  372018      35  371946  371952 -371958  372018      17
  371949  371946  371898  371892       1  371949  371946  371898  371904       1
  371949  371946  371952  371958      18  371862  371868  371886  371892      14
  371862  371868 -371886  371892      15  371862  371868 -371886  371892      16
  371862  371868 -371886  371892      17  371868  371886  371892  371898      18
  371874  371868  371886  371892      19  371874  371868 -371886  371892      20
  371874  371868 -371886  371892      21  371874  371868 -371886  371892      17
  371886  371892  371898  371904      31  371886  371892 -371898  371904      32
  371886  371892 -371898  371904      33  371886  371892 -371898  371904      17
  371886  371892  371898  371946       7  371886  371892 -371898  371946      34
  371886  371892 -371898  371946      35  371886  371892 -371898  371946      17
  371889  371886  371868  371862       1  371889  371886  371868  371874       1
  371889  371886  371892  371898      18  371811  371817  371856  371862      14
  371811  371817 -371856  371862      15  371811  371817 -371856  371862      16
  371811  371817 -371856  371862      17  371817  371856  371862  371868      18
  371823  371817  371856  371862      19  371823  371817 -371856  371862      20
  371823  371817 -371856  371862      21  371823  371817 -371856  371862      17
  371832  371823  371817  371811      95  371832  371823 -371817  371811      96
  371832  371823 -371817  371811      55  371832  371823 -371817  371811      97
  371841  371832  371823  371817     119  371841  371832 -371823  371817     120
  371841  371832 -371823  371817     121  371841  371832 -371823  371817     122
  371844  371841  371832  371823       7  371847  371841  371832  371823     123
  371847  371841 -371832  371823     124  371847  371841 -371832  371823     125
  371847  371841 -371832  371823     126  371856  371817  371823  371832     104
  371856  371817 -371823  371832     105  371856  371817 -371823  371832      55
  371856  371817 -371823  371832     106  371856  371862  371868  371874      31
  371856  371862 -371868  371874      32  371856  371862 -371868  371874      33
  371856  371862 -371868  371874      17  371856  371862  371868  371886       7
  371856  371862 -371868  371886      34  371856  371862 -371868  371886      35
  371856  371862 -371868  371886      17  371859  371856  371817  371811       1
  371859  371856  371817  371823       1  371859  371856  371862  371868      18
  371784  371796  371805  371811       1  371796  371805  371811  371817      18
  371805  371811  371817  371823      31  371805  371811 -371817  371823      32
  371805  371811 -371817  371823      33  371805  371811 -371817  371823      17
  371805  371811  371817  371856       7  371805  371811 -371817  371856      34
  371805  371811 -371817  371856      35  371805  371811 -371817  371856      17
  371808  371805  371796  371784       1  371808  371805  371811  371817      18
  371766  371757  371751  371745       3  371766  371757 -371751  371745       4
  371766  371757 -371751  371745       5  371766  371757 -371751  371745       6
  371769  371766  371757  371751       7  371769  371766 -371757  371751       8
  371769  371766 -371757  371751       9  371769  371766 -371757  371751      10
  371772  371766  371757  371751       7  371772  371766 -371757  371751       8
  371772  371766 -371757  371751       9  371772  371766 -371757  371751      10
  371775  371751  371757  371766      11  371775  371751 -371757  371766      12
  371775  371751 -371757  371766       5  371775  371751 -371757  371766      13
  371778  371775  371751  371745       1  371778  371775  371751  371757       1
  371781  371775  371751  371745       1  371781  371775  371751  371757       1
  371697  371703  371739  371745      14  371697  371703 -371739  371745      15
  371697  371703 -371739  371745      16  371697  371703 -371739  371745      17
  371703  371739  371745  371751      18  371709  371703  371739  371745      19
  371709  371703 -371739  371745      20  371709  371703 -371739  371745      21
  371709  371703 -371739  371745      17  371715  371709  371703  371697      22
  371715  371709 -371703  371697      23  371715  371709 -371703  371697      24
  371715  371709 -371703  371697      25  371727  371709  371703  371697      22
  371727  371709 -371703  371697      23  371727  371709 -371703  371697      24
  371727  371709 -371703  371697      25  371739  371703  371709  371715      28
  371739  371703 -371709  371715      29  371739  371703 -371709  371715      24
  371739  371703 -371709  371715      30  371739  371703  371709  371727      28
  371739  371703 -371709  371727      29  371739  371703 -371709  371727      24
  371739  371703 -371709  371727      30  371739  371745  371751  371757      31
  371739  371745 -371751  371757      32  371739  371745 -371751  371757      33
  371739  371745 -371751  371757      17  371739  371745  371751  371775       7
  371739  371745 -371751  371775      34  371739  371745 -371751  371775      35
  371739  371745 -371751  371775      17  371742  371739  371703  371697       1
  371742  371739  371703  371709       1  371742  371739  371745  371751      18
  371634  371640  371691  371697      14  371634  371640 -371691  371697      15
  371634  371640 -371691  371697      16  371634  371640 -371691  371697      17
  371640  371691  371697  371703      18  371646  371640  371691  371697      19
  371646  371640 -371691  371697      20  371646  371640 -371691  371697      21
  371646  371640 -371691  371697      17  371655  371646  371640  371634      38
  371655  371646 -371640  371634      39  371655  371646 -371640  371634      40
  371655  371646 -371640  371634      41  371658  371655  371646  371640       7
  371658  371655 -371646  371640      42  371658  371655 -371646  371640       9
  371658  371655 -371646  371640      43  371664  371658  371655  371646      44
  371670  371664  371658  371655      44  371670  371679 -371685  371655      44
  371673  371670  371664  371658      44  371679  371670  371664  371658      44
  371679  371685  371655  371646      44  371679  371685 -371655  371658      44
  371685  371655  371646  371640       7  371685  371655 -371646  371640      42
  371685  371655 -371646  371640       9  371685  371655 -371646  371640      43
  371685  371655  371658  371664      44  371685  371679 -371670  371664      44
  371685  371679  371670  371673      44  371691  371640  371646  371655      47
  371691  371640 -371646  371655      48  371691  371640 -371646  371655      40
  371691  371640 -371646  371655      49  371691  371697  371703  371709      31
  371691  371697 -371703  371709      32  371691  371697 -371703  371709      33
  371691  371697 -371703  371709      17  371691  371697  371703  371739       7
  371691  371697 -371703  371739      34  371691  371697 -371703  371739      35
  371691  371697 -371703  371739      17  371694  371691  371640  371634       1
  371694  371691  371640  371646       1  371694  371691  371697  371703      18
  371568  371574  371628  371634      14  371568  371574 -371628  371634      15
  371568  371574 -371628  371634      16  371568  371574 -371628  371634      17
  371574  371628  371634  371640      18  371580  371574  371628  371634      19
  371580  371574 -371628  371634      20  371580  371574 -371628  371634      21
  371580  371574 -371628  371634      17  371589  371580  371574  371568       2
  371598  371589  371580  371574      50  371598  371589 -371580  371574      51
  371598  371589 -371580  371574      52  371607  371598  371589  371580      50
  371607  371598 -371589  371580      51  371607  371598 -371589  371580      52
  371616  371607  371598  371589       2  371628  371574  371580  371589       2
  371628  371634  371640  371646      31  371628  371634 -371640  371646      32
  371628  371634 -371640  371646      33  371628  371634 -371640  371646      17
  371628  371634  371640  371691       7  371628  371634 -371640  371691      34
  371628  371634 -371640  371691      35  371628  371634 -371640  371691      17
  371631  371628  371574  371568       1  371631  371628  371574  371580       1
  371631  371628  371634  371640      18  371547  371553  371562  371568      14
  371547  371553 -371562  371568      15  371547  371553 -371562  371568      16
  371547  371553 -371562  371568      17  371553  371562  371568  371574      18
  371562  371568  371574  371580      31  371562  371568 -371574  371580      32
  371562  371568 -371574  371580      33  371562  371568 -371574  371580      17
  371562  371568  371574  371628       7  371562  371568 -371574  371628      34
  371562  371568 -371574  371628      35  371562  371568 -371574  371628      17
  371565  371562  371553  371547       1  371565  371562  371568  371574      18
  371490  371496  371541  371547      14  371490  371496 -371541  371547      15
  371490  371496 -371541  371547      16  371490  371496 -371541  371547      17
  371496  371541  371547  371553      18  371502  371496  371541  371547      19
  371502  371496 -371541  371547      20  371502  371496 -371541  371547      21
  371502  371496 -371541  371547      17  371511  371502  371496  371490      53
  371511  371502 -371496  371490      54  371511  371502 -371496  371490      55
  371511  371502 -371496  371490      56  371517  371511  371502  371496      57
  371517  371511 -371502  371496      58  371517  371511 -371502  371496      59
  371517  371511 -371502  371496      60  371529  371511  371502  371496      57
  371529  371511 -371502  371496      58  371529  371511 -371502  371496      59
  371529  371511 -371502  371496      60  371541  371496  371502  371511      61
  371541  371496 -371502  371511      62  371541  371496 -371502  371511      55
  371541  371496 -371502  371511      63  371541  371547  371553  371562       7
  371541  371547 -371553  371562      34  371541  371547 -371553  371562      35
  371541  371547 -371553  371562      17  371544  371541  371496  371490       1
  371544  371541  371496  371502       1  371544  371541  371547  371553      18
  371433  371439  371484  371490      14  371433  371439 -371484  371490      15
  371433  371439 -371484  371490      16  371433  371439 -371484  371490      17
  371439  371484  371490  371496      18  371445  371439  371484  371490      19
  371445  371439 -371484  371490      20  371445  371439 -371484  371490      21
  371445  371439 -371484  371490      17  371451  371445  371439  371433      22
  371451  371445 -371439  371433      23  371451  371445 -371439  371433      24
  371451  371445 -371439  371433      25  371463  371445  371439  371433      64
  371463  371445 -371439  371433      65  371463  371445 -371439  371433      66
  371463  371445 -371439  371433      67  371472  371463  371445  371439      68
  371472  371463 -371445  371439      69  371472  371463 -371445  371439      70
  371472  371463 -371445  371439      71  371472  371463  371445  371451      72
  371472  371463 -371445  371451      73  371472  371463 -371445  371451      70
  371472  371463 -371445  371451      74  371484  371439  371445  371451      28
  371484  371439 -371445  371451      29  371484  371439 -371445  371451      24
  371484  371439 -371445  371451      30  371484  371439  371445  371463      75
  371484  371439 -371445  371463      76  371484  371439 -371445  371463      66
  371484  371439 -371445  371463      77  371484  371490  371496  371502      31
  371484  371490 -371496  371502      32  371484  371490 -371496  371502      33
  371484  371490 -371496  371502      17  371484  371490  371496  371541       7
  371484  371490 -371496  371541      34  371484  371490 -371496  371541      35
  371484  371490 -371496  371541      17  371487  371484  371439  371433       1
  371487  371484  371439  371445       1  371487  371484  371490  371496      18
  371397  371403  371427  371433      14  371397  371403 -371427  371433      15
  371397  371403 -371427  371433      16  371397  371403 -371427  371433      17
  371403  371427  371433  371439      18  371409  371403  371427  371433      19
  371409  371403 -371427  371433      20  371409  371403 -371427  371433      21
  371409  371403 -371427  371433      17  371418  371409  371403  371397       3
  371418  371409 -371403  371397       4  371418  371409 -371403  371397       5
  371418  371409 -371403  371397       6  371421  371418  371409  371403       7
  371421  371418 -371409  371403       8  371421  371418 -371409  371403       9
  371421  371418 -371409  371403      10  371424  371418  371409  371403       7
  371424  371418 -371409  371403       8  371424  371418 -371409  371403       9
  371424  371418 -371409  371403      10  371427  371403  371409  371418      11
  371427  371403 -371409  371418      12  371427  371403 -371409  371418       5
  371427  371403 -371409  371418      13  371427  371433  371439  371445      31
  371427  371433 -371439  371445      32  371427  371433 -371439  371445      33
  371427  371433 -371439  371445      17  371427  371433  371439  371484       7
  371427  371433 -371439  371484      34  371427  371433 -371439  371484      35
  371427  371433 -371439  371484      17  371430  371427  371403  371397       1
  371430  371427  371403  371409       1  371430  371427  371433  371439      18
  371376  371382  371391  371397      14  371376  371382 -371391  371397      15
  371376  371382 -371391  371397      16  371376  371382 -371391  371397      17
  371382  371391  371397  371403      18  371391  371397  371403  371409      31
  371391  371397 -371403  371409      32  371391  371397 -371403  371409      33
  371391  371397 -371403  371409      17  371391  371397  371403  371427       7
  371391  371397 -371403  371427      34  371391  371397 -371403  371427      35
  371391  371397 -371403  371427      17  371394  371391  371382  371376       1
  371394  371391  371397  371403      18  371340  371346  371370  371376      14
  371340  371346 -371370  371376      15  371340  371346 -371370  371376      16
  371340  371346 -371370  371376      17  371346  371370  371376  371382      18
  371352  371346  371370  371376      19  371352  371346 -371370  371376      20
  371352  371346 -371370  371376      21  371352  371346 -371370  371376      17
  371361  371352  371346  371340       3  371361  371352 -371346  371340       4
  371361  371352 -371346  371340       5  371361  371352 -371346  371340       6
  371364  371361  371352  371346       7  371364  371361 -371352  371346       8
  371364  371361 -371352  371346       9  371364  371361 -371352  371346      10
  371367  371361  371352  371346       7  371367  371361 -371352  371346       8
  371367  371361 -371352  371346       9  371367  371361 -371352  371346      10
  371370  371346  371352  371361      11  371370  371346 -371352  371361      12
  371370  371346 -371352  371361       5  371370  371346 -371352  371361      13
  371370  371376  371382  371391       7  371370  371376 -371382  371391      34
  371370  371376 -371382  371391      35  371370  371376 -371382  371391      17
  371373  371370  371346  371340       1  371373  371370  371346  371352       1
  371373  371370  371376  371382      18  371268  371274  371334  371340      14
  371268  371274 -371334  371340      15  371268  371274 -371334  371340      16
  371268  371274 -371334  371340      17  371274  371334  371340  371346      18
  371280  371274  371334  371340      19  371280  371274 -371334  371340      20
  371280  371274 -371334  371340      21  371280  371274 -371334  371340      17
  371289  371280  371274  371268       2  371298  371289  371280  371274      50
  371298  371289 -371280  371274      51  371298  371289 -371280  371274      52
  371307  371298  371289  371280       2  371313  371307  371298  371289       7
  371313  371307 -371298  371289       9  371316  371313  371307  371298      78
  371316  371313 -371307  371298      17  371325  371313  371307  371298      78
  371325  371313 -371307  371298      17  371334  371274  371280  371289       2
  371334  371340  371346  371352      31  371334  371340 -371346  371352      32
  371334  371340 -371346  371352      33  371334  371340 -371346  371352      17
  371334  371340  371346  371370       7  371334  371340 -371346  371370      34
  371334  371340 -371346  371370      35  371334  371340 -371346  371370      17
  371337  371334  371274  371268       1  371337  371334  371274  371280       1
  371337  371334  371340  371346      18  371208  371214  371262  371268      14
  371208  371214 -371262  371268      15  371208  371214 -371262  371268      16
  371208  371214 -371262  371268      17  371214  371262  371268  371274      18
  371220  371214  371262  371268      19  371220  371214 -371262  371268      20
  371220  371214 -371262  371268      21  371220  371214 -371262  371268      17
  371229  371220  371214  371208      38  371229  371220 -371214  371208      39
  371229  371220 -371214  371208      40  371229  371220 -371214  371208      41
  371232  371229  371220  371214       7  371232  371229 -371220  371214      42
  371232  371229 -371220  371214       9  371232  371229 -371220  371214      43
  371238  371232  371229  371220      44  371244  371238  371232  371229      44
  371244  371250 -371256  371229      44  371250  371244  371238  371232      44
  371250  371256  371229  371220      44  371250  371256 -371229  371232      44
  371256  371229  371220  371214       7  371256  371229 -371220  371214      42
  371256  371229 -371220  371214       9  371256  371229 -371220  371214      43
  371256  371229  371232  371238      44  371256  371250 -371244  371238      44
  371262  371214  371220  371229      47  371262  371214 -371220  371229      48
  371262  371214 -371220  371229      40  371262  371214 -371220  371229      49
  371262  371268  371274  371280      31  371262  371268 -371274  371280      32
  371262  371268 -371274  371280      33  371262  371268 -371274  371280      17
  371262  371268  371274  371334       7  371262  371268 -371274  371334      34
  371262  371268 -371274  371334      35  371262  371268 -371274  371334      17
  371265  371262  371214  371208       1  371265  371262  371214  371220       1
  371265  371262  371268  371274      18  371151  371157  371202  371208      14
  371151  371157 -371202  371208      15  371151  371157 -371202  371208      16
  371151  371157 -371202  371208      17  371157  371202  371208  371214      18
  371163  371157  371202  371208      19  371163  371157 -371202  371208      20
  371163  371157 -371202  371208      21  371163  371157 -371202  371208      17
  371172  371163  371157  371151      53  371172  371163 -371157  371151      54
  371172  371163 -371157  371151      55  371172  371163 -371157  371151      56
  371178  371172  371163  371157      57  371178  371172 -371163  371157      58
  371178  371172 -371163  371157      59  371178  371172 -371163  371157      60
  371190  371172  371163  371157      57  371190  371172 -371163  371157      58
  371190  371172 -371163  371157      59  371190  371172 -371163  371157      60
  371202  371157  371163  371172      61  371202  371157 -371163  371172      62
  371202  371157 -371163  371172      55  371202  371157 -371163  371172      63
  371202  371208  371214  371220      31  371202  371208 -371214  371220      32
  371202  371208 -371214  371220      33  371202  371208 -371214  371220      17
  371202  371208  371214  371262       7  371202  371208 -371214  371262      34
  371202  371208 -371214  371262      35  371202  371208 -371214  371262      17
  371205  371202  371157  371151       1  371205  371202  371157  371163       1
  371205  371202  371208  371214      18  371091  371097  371145  371151      14
  371091  371097 -371145  371151      15  371091  371097 -371145  371151      16
  371091  371097 -371145  371151      17  371097  371145  371151  371157      18
  371103  371097  371145  371151      19  371103  371097 -371145  371151      20
  371103  371097 -371145  371151      21  371103  371097 -371145  371151      17
  371112  371103  371097  371091      38  371112  371103 -371097  371091      39
  371112  371103 -371097  371091      40  371112  371103 -371097  371091      41
  371115  371112  371103  371097       7  371115  371112 -371103  371097      42
  371115  371112 -371103  371097       9  371115  371112 -371103  371097      43
  371121  371115  371112  371103      44  371127  371121  371115  371112      44
  371127  371133 -371139  371112      44  371133  371127  371121  371115      44
  371133  371139  371112  371103      44  371133  371139 -371112  371115      44
  371139  371112  371103  371097       7  371139  371112 -371103  371097      42
  371139  371112 -371103  371097       9  371139  371112 -371103  371097      43
  371139  371112  371115  371121      44  371139  371133 -371127  371121      44
  371145  371097  371103  371112      47  371145  371097 -371103  371112      48
  371145  371097 -371103  371112      40  371145  371097 -371103  371112      49
  371145  371151  371157  371163      31  371145  371151 -371157  371163      32
  371145  371151 -371157  371163      33  371145  371151 -371157  371163      17
  371145  371151  371157  371202       7  371145  371151 -371157  371202      34
  371145  371151 -371157  371202      35  371145  371151 -371157  371202      17
  371148  371145  371097  371091       1  371148  371145  371097  371103       1
  371148  371145  371151  371157      18  371028  371034  371085  371091      14
  371028  371034 -371085  371091      15  371028  371034 -371085  371091      16
  371028  371034 -371085  371091      17  371034  371085  371091  371097      18
  371040  371034  371085  371091      19  371040  371034 -371085  371091      20
  371040  371034 -371085  371091      21  371040  371034 -371085  371091      17
  371049  371040  371034  371028      38  371049  371040 -371034  371028      39
  371049  371040 -371034  371028      40  371049  371040 -371034  371028      41
  371052  371049  371040  371034       7  371052  371049 -371040  371034      42
  371052  371049 -371040  371034       9  371052  371049 -371040  371034      43
  371058  371052  371049  371040      44  371064  371058  371052  371049      44
  371064  371073 -371079  371049      44  371067  371064  371058  371052      44
  371073  371064  371058  371052      44  371073  371079  371049  371040      44
  371073  371079 -371049  371052      44  371079  371049  371040  371034       7
  371079  371049 -371040  371034      42  371079  371049 -371040  371034       9
  371079  371049 -371040  371034      43  371079  371049  371052  371058      44
  371079  371073 -371064  371058      44  371079  371073  371064  371067      44
  371085  371034  371040  371049      47  371085  371034 -371040  371049      48
  371085  371034 -371040  371049      40  371085  371034 -371040  371049      49
  371085  371091  371097  371103      31  371085  371091 -371097  371103      32
  371085  371091 -371097  371103      33  371085  371091 -371097  371103      17
  371085  371091  371097  371145       7  371085  371091 -371097  371145      34
  371085  371091 -371097  371145      35  371085  371091 -371097  371145      17
  371088  371085  371034  371028       1  371088  371085  371034  371040       1
  371088  371085  371091  371097      18  370992  370998  371022  371028      14
  370992  370998 -371022  371028      15  370992  370998 -371022  371028      16
  370992  370998 -371022  371028      17  370998  371022  371028  371034      18
  371004  370998  371022  371028      19  371004  370998 -371022  371028      20
  371004  370998 -371022  371028      21  371004  370998 -371022  371028      17
  371013  371004  370998  370992       3  371013  371004 -370998  370992       4
  371013  371004 -370998  370992       5  371013  371004 -370998  370992       6
  371016  371013  371004  370998       7  371016  371013 -371004  370998       8
  371016  371013 -371004  370998       9  371016  371013 -371004  370998      10
  371019  371013  371004  370998       7  371019  371013 -371004  370998       8
  371019  371013 -371004  370998       9  371019  371013 -371004  370998      10
  371022  370998  371004  371013      11  371022  370998 -371004  371013      12
  371022  370998 -371004  371013       5  371022  370998 -371004  371013      13
  371022  371028  371034  371040      31  371022  371028 -371034  371040      32
  371022  371028 -371034  371040      33  371022  371028 -371034  371040      17
  371022  371028  371034  371085       7  371022  371028 -371034  371085      34
  371022  371028 -371034  371085      35  371022  371028 -371034  371085      17
  371025  371022  370998  370992       1  371025  371022  370998  371004       1
  371025  371022  371028  371034      18  370926  370932  370986  370992      14
  370926  370932 -370986  370992      15  370926  370932 -370986  370992      16
  370926  370932 -370986  370992      17  370932  370986  370992  370998      18
  370938  370932  370986  370992      19  370938  370932 -370986  370992      20
  370938  370932 -370986  370992      21  370938  370932 -370986  370992      17
  370947  370938  370932  370926       2  370956  370947  370938  370932      50
  370956  370947 -370938  370932      51  370956  370947 -370938  370932      52
  370965  370956  370947  370938      50  370965  370956 -370947  370938      51
  370965  370956 -370947  370938      52  370974  370965  370956  370947       2
  370986  370932  370938  370947       2  370986  370992  370998  371004      31
  370986  370992 -370998  371004      32  370986  370992 -370998  371004      33
  370986  370992 -370998  371004      17  370986  370992  370998  371022       7
  370986  370992 -370998  371022      34  370986  370992 -370998  371022      35
  370986  370992 -370998  371022      17  370989  370986  370932  370926       1
  370989  370986  370932  370938       1  370989  370986  370992  370998      18
  370890  370896  370920  370926      14  370890  370896 -370920  370926      15
  370890  370896 -370920  370926      16  370890  370896 -370920  370926      17
  370896  370920  370926  370932      18  370902  370896  370920  370926      19
  370902  370896 -370920  370926      20  370902  370896 -370920  370926      21
  370902  370896 -370920  370926      17  370911  370902  370896  370890       3
  370911  370902 -370896  370890       4  370911  370902 -370896  370890       5
  370911  370902 -370896  370890       6  370914  370911  370902  370896       7
  370914  370911 -370902  370896       8  370914  370911 -370902  370896       9
  370914  370911 -370902  370896      10  370917  370911  370902  370896       7
  370917  370911 -370902  370896       8  370917  370911 -370902  370896       9
  370917  370911 -370902  370896      10  370920  370896  370902  370911      11
  370920  370896 -370902  370911      12  370920  370896 -370902  370911       5
  370920  370896 -370902  370911      13  370920  370926  370932  370938      31
  370920  370926 -370932  370938      32  370920  370926 -370932  370938      33
  370920  370926 -370932  370938      17  370920  370926  370932  370986       7
  370920  370926 -370932  370986      34  370920  370926 -370932  370986      35
  370920  370926 -370932  370986      17  370923  370920  370896  370890       1
  370923  370920  370896  370902       1  370923  370920  370926  370932      18
  370854  370860  370884  370890      14  370854  370860 -370884  370890      15
  370854  370860 -370884  370890      16  370854  370860 -370884  370890      17
  370860  370884  370890  370896      18  370866  370860  370884  370890      19
  370866  370860 -370884  370890      20  370866  370860 -370884  370890      21
  370866  370860 -370884  370890      17  370875  370866  370860  370854       3
  370875  370866 -370860  370854       4  370875  370866 -370860  370854       5
  370875  370866 -370860  370854       6  370878  370875  370866  370860       7
  370878  370875 -370866  370860       8  370878  370875 -370866  370860       9
  370878  370875 -370866  370860      10  370881  370875  370866  370860       7
  370881  370875 -370866  370860       8  370881  370875 -370866  370860       9
  370881  370875 -370866  370860      10  370884  370860  370866  370875      11
  370884  370860 -370866  370875      12  370884  370860 -370866  370875       5
  370884  370860 -370866  370875      13  370884  370890  370896  370902      31
  370884  370890 -370896  370902      32  370884  370890 -370896  370902      33
  370884  370890 -370896  370902      17  370884  370890  370896  370920       7
  370884  370890 -370896  370920      34  370884  370890 -370896  370920      35
  370884  370890 -370896  370920      17  370887  370884  370860  370854       1
  370887  370884  370860  370866       1  370887  370884  370890  370896      18
  370797  370803  370848  370854      14  370797  370803 -370848  370854      15
  370797  370803 -370848  370854      16  370797  370803 -370848  370854      17
  370803  370848  370854  370860      18  370809  370803  370848  370854      19
  370809  370803 -370848  370854      20  370809  370803 -370848  370854      21
  370809  370803 -370848  370854      17  370818  370809  370803  370797      53
  370818  370809 -370803  370797      54  370818  370809 -370803  370797      55
  370818  370809 -370803  370797      56  370824  370818  370809  370803      57
  370824  370818 -370809  370803      58  370824  370818 -370809  370803      59
  370824  370818 -370809  370803      60  370836  370818  370809  370803      57
  370836  370818 -370809  370803      58  370836  370818 -370809  370803      59
  370836  370818 -370809  370803      60  370848  370803  370809  370818      61
  370848  370803 -370809  370818      62  370848  370803 -370809  370818      55
  370848  370803 -370809  370818      63  370848  370854  370860  370866      31
  370848  370854 -370860  370866      32  370848  370854 -370860  370866      33
  370848  370854 -370860  370866      17  370848  370854  370860  370884       7
  370848  370854 -370860  370884      34  370848  370854 -370860  370884      35
  370848  370854 -370860  370884      17  370851  370848  370803  370797       1
  370851  370848  370803  370809       1  370851  370848  370854  370860      18
  370749  370755  370791  370797      14  370749  370755 -370791  370797      15
  370749  370755 -370791  370797      16  370749  370755 -370791  370797      17
  370755  370791  370797  370803      18  370761  370755  370791  370797      19
  370761  370755 -370791  370797      20  370761  370755 -370791  370797      21
  370761  370755 -370791  370797      17  370767  370761  370755  370749      22
  370767  370761 -370755  370749      23  370767  370761 -370755  370749      24
  370767  370761 -370755  370749      25  370779  370761  370755  370749      22
  370779  370761 -370755  370749      23  370779  370761 -370755  370749      24
  370779  370761 -370755  370749      25  370791  370755  370761  370767      28
  370791  370755 -370761  370767      29  370791  370755 -370761  370767      24
  370791  370755 -370761  370767      30  370791  370755  370761  370779      28
  370791  370755 -370761  370779      29  370791  370755 -370761  370779      24
  370791  370755 -370761  370779      30  370791  370797  370803  370809      31
  370791  370797 -370803  370809      32  370791  370797 -370803  370809      33
  370791  370797 -370803  370809      17  370791  370797  370803  370848       7
  370791  370797 -370803  370848      34  370791  370797 -370803  370848      35
  370791  370797 -370803  370848      17  370794  370791  370755  370749       1
  370794  370791  370755  370761       1  370794  370791  370797  370803      18
  370701  370707  370743  370749      14  370701  370707 -370743  370749      15
  370701  370707 -370743  370749      16  370701  370707 -370743  370749      17
  370707  370743  370749  370755      18  370713  370707  370743  370749      19
  370713  370707 -370743  370749      20  370713  370707 -370743  370749      21
  370713  370707 -370743  370749      17  370719  370713  370707  370701      22
  370719  370713 -370707  370701      23  370719  370713 -370707  370701      24
  370719  370713 -370707  370701      25  370731  370713  370707  370701      22
  370731  370713 -370707  370701      23  370731  370713 -370707  370701      24
  370731  370713 -370707  370701      25  370743  370707  370713  370719      28
  370743  370707 -370713  370719      29  370743  370707 -370713  370719      24
  370743  370707 -370713  370719      30  370743  370707  370713  370731      28
  370743  370707 -370713  370731      29  370743  370707 -370713  370731      24
  370743  370707 -370713  370731      30  370743  370749  370755  370761      31
  370743  370749 -370755  370761      32  370743  370749 -370755  370761      33
  370743  370749 -370755  370761      17  370743  370749  370755  370791       7
  370743  370749 -370755  370791      34  370743  370749 -370755  370791      35
  370743  370749 -370755  370791      17  370746  370743  370707  370701       1
  370746  370743  370707  370713       1  370746  370743  370749  370755      18
  370635  370641  370695  370701      14  370635  370641 -370695  370701      15
  370635  370641 -370695  370701      16  370635  370641 -370695  370701      17
  370641  370695  370701  370707      18  370647  370641  370695  370701      19
  370647  370641 -370695  370701      20  370647  370641 -370695  370701      21
  370647  370641 -370695  370701      17  370656  370647  370641  370635       2
  370665  370656  370647  370641      50  370665  370656 -370647  370641      51
  370665  370656 -370647  370641      52  370674  370665  370656  370647      50
  370674  370665 -370656  370647      51  370674  370665 -370656  370647      52
  370683  370674  370665  370656       2  370695  370641  370647  370656       2
  370695  370701  370707  370713      31  370695  370701 -370707  370713      32
  370695  370701 -370707  370713      33  370695  370701 -370707  370713      17
  370695  370701  370707  370743       7  370695  370701 -370707  370743      34
  370695  370701 -370707  370743      35  370695  370701 -370707  370743      17
  370698  370695  370641  370635       1  370698  370695  370641  370647       1
  370698  370695  370701  370707      18  370593  370599  370629  370635      14
  370593  370599 -370629  370635      15  370593  370599 -370629  370635      16
  370593  370599 -370629  370635      17  370599  370629  370635  370641      18
  370605  370599  370629  370635      19  370605  370599 -370629  370635      20
  370605  370599 -370629  370635      21  370605  370599 -370629  370635      17
  370611  370605  370599  370593      22  370611  370605 -370599  370593      23
  370611  370605 -370599  370593      24  370611  370605 -370599  370593      25
  370623  370605  370599  370593      79  370623  370605 -370599  370593      80
  370623  370605 -370599  370593      81  370623  370605 -370599  370593      82
  370629  370599  370605  370611      28  370629  370599 -370605  370611      29
  370629  370599 -370605  370611      24  370629  370599 -370605  370611      30
  370629  370599  370605  370623      92  370629  370599 -370605  370623      93
  370629  370599 -370605  370623      81  370629  370599 -370605  370623      94
  370629  370635  370641  370647      31  370629  370635 -370641  370647      32
  370629  370635 -370641  370647      33  370629  370635 -370641  370647      17
  370629  370635  370641  370695       7  370629  370635 -370641  370695      34
  370629  370635 -370641  370695      35  370629  370635 -370641  370695      17
  370632  370629  370599  370593       1  370632  370629  370599  370605       1
  370632  370629  370635  370641      18  370572  370578  370587  370593      14
  370572  370578 -370587  370593      15  370572  370578 -370587  370593      16
  370572  370578 -370587  370593      17  370578  370587  370593  370599      18
  370587  370593  370599  370605      31  370587  370593 -370599  370605      32
  370587  370593 -370599  370605      33  370587  370593 -370599  370605      17
  370587  370593  370599  370629       7  370587  370593 -370599  370629      34
  370587  370593 -370599  370629      35  370587  370593 -370599  370629      17
  370590  370587  370578  370572       1  370590  370587  370593  370599      18
  370551  370557  370566  370572      14  370551  370557 -370566  370572      15
  370551  370557 -370566  370572      16  370551  370557 -370566  370572      17
  370557  370566  370572  370578      18  370566  370572  370578  370587       7
  370566  370572 -370578  370587      34  370566  370572 -370578  370587      35
  370566  370572 -370578  370587      17  370569  370566  370557  370551       1
  370569  370566  370572  370578      18  370488  370494  370545  370551      14
  370488  370494 -370545  370551      15  370488  370494 -370545  370551      16
  370488  370494 -370545  370551      17  370494  370545  370551  370557      18
  370500  370494  370545  370551      19  370500  370494 -370545  370551      20
  370500  370494 -370545  370551      21  370500  370494 -370545  370551      17
  370509  370500  370494  370488      38  370509  370500 -370494  370488      39
  370509  370500 -370494  370488      40  370509  370500 -370494  370488      41
  370512  370509  370500  370494       7  370512  370509 -370500  370494      42
  370512  370509 -370500  370494       9  370512  370509 -370500  370494      43
  370518  370512  370509  370500      44  370524  370518  370512  370509      44
  370524  370533 -370539  370509      44  370527  370524  370518  370512      44
  370533  370524  370518  370512      44  370533  370539  370509  370500      44
  370533  370539 -370509  370512      44  370539  370509  370500  370494       7
  370539  370509 -370500  370494      42  370539  370509 -370500  370494       9
  370539  370509 -370500  370494      43  370539  370509  370512  370518      44
  370539  370533 -370524  370518      44  370539  370533  370524  370527      44
  370545  370494  370500  370509      47  370545  370494 -370500  370509      48
  370545  370494 -370500  370509      40  370545  370494 -370500  370509      49
  370545  370551  370557  370566       7  370545  370551 -370557  370566      34
  370545  370551 -370557  370566      35  370545  370551 -370557  370566      17
  370548  370545  370494  370488       1  370548  370545  370494  370500       1
  370548  370545  370551  370557      18  370443  370449  370482  370488      14
  370443  370449 -370482  370488      15  370443  370449 -370482  370488      16
  370443  370449 -370482  370488      17  370449  370482  370488  370494      18
  370455  370449  370482  370488      19  370455  370449 -370482  370488      20
  370455  370449 -370482  370488      21  370455  370449 -370482  370488      17
  370464  370455  370449  370443      95  370464  370455 -370449  370443      96
  370464  370455 -370449  370443      55  370464  370455 -370449  370443      97
  370473  370464  370455  370449      98  370473  370464 -370455  370449      99
  370473  370464 -370455  370449     100  370473  370464 -370455  370449     101
  370476  370473  370464  370455     102  370476  370473 -370464  370455     103
  370479  370473  370464  370455     102  370479  370473 -370464  370455     103
  370482  370449  370455  370464     104  370482  370449 -370455  370464     105
  370482  370449 -370455  370464      55  370482  370449 -370455  370464     106
  370482  370488  370494  370500      31  370482  370488 -370494  370500      32
  370482  370488 -370494  370500      33  370482  370488 -370494  370500      17
  370482  370488  370494  370545       7  370482  370488 -370494  370545      34
  370482  370488 -370494  370545      35  370482  370488 -370494  370545      17
  370485  370482  370449  370443       1  370485  370482  370449  370455       1
  370485  370482  370488  370494      18  370401  370431  370437  370443      14
  370401  370431 -370437  370443      15  370401  370431 -370437  370443      16
  370401  370431 -370437  370443      17  370413  370422 -370431  370401       2
  370422  370413 -370404  370401       2  370422  370431 -370401  370404       1
  370422  370431  370437  370443      19  370422  370431 -370437  370443      20
  370422  370431 -370437  370443      21  370422  370431 -370437  370443      17
  370431  370401 -370404  370413       1  370431  370422 -370413  370404      50
  370431  370422 -370413  370404      51  370431  370422 -370413  370404      52
  370431  370437  370443  370449      18  370437  370431  370401  370404       1
  370437  370431  370422  370413       2  370437  370443  370449  370455      31
  370437  370443 -370449  370455      32  370437  370443 -370449  370455      33
  370437  370443 -370449  370455      17  370437  370443  370449  370482       7
  370437  370443 -370449  370482      34  370437  370443 -370449  370482      35
  370437  370443 -370449  370482      17  370440  370437  370431  370401       1
  370440  370437  370431  370422       1  370440  370437  370443  370449      18
  370344  370350  370395  370401      14  370344  370350 -370395  370401      15
  370344  370350 -370395  370401      16  370344  370350 -370395  370401      17
  370350  370395  370401  370404      18  370350  370395  370401  370431      18
  370356  370350  370395  370401      19  370356  370350 -370395  370401      20
  370356  370350 -370395  370401      21  370356  370350 -370395  370401      17
  370365  370356  370350  370344      53  370365  370356 -370350  370344      54
  370365  370356 -370350  370344      55  370365  370356 -370350  370344      56
  370371  370365  370356  370350      57  370371  370365 -370356  370350      58
  370371  370365 -370356  370350      59  370371  370365 -370356  370350      60
  370383  370365  370356  370350      57  370383  370365 -370356  370350      58
  370383  370365 -370356  370350      59  370383  370365 -370356  370350      60
  370395  370350  370356  370365      61  370395  370350 -370356  370365      62
  370395  370350 -370356  370365      55  370395  370350 -370356  370365      63
  370395  370401  370404  370413      31  370395  370401 -370404  370413     107
  370395  370401 -370404  370413      21  370395  370401 -370404  370413      17
  370395  370401  370431  370422      31  370395  370401 -370431  370422      32
  370395  370401 -370431  370422      33  370395  370401 -370431  370422      17
  370395  370401  370431  370437       7  370395  370401 -370431  370437      34
  370395  370401 -370431  370437      35  370395  370401 -370431  370437      17
  370398  370395  370350  370344       1  370398  370395  370350  370356       1
  370398  370395  370401  370404      18  370398  370395  370401  370431      18
  370287  370293  370338  370344      14  370287  370293 -370338  370344      15
  370287  370293 -370338  370344      16  370287  370293 -370338  370344      17
  370293  370338  370344  370350      18  370299  370293  370338  370344      19
  370299  370293 -370338  370344      20  370299  370293 -370338  370344      21
  370299  370293 -370338  370344      17  370308  370299  370293  370287      53
  370308  370299 -370293  370287      54  370308  370299 -370293  370287      55
  370308  370299 -370293  370287      56  370314  370308  370299  370293      57
  370314  370308 -370299  370293      58  370314  370308 -370299  370293      59
  370314  370308 -370299  370293      60  370326  370308  370299  370293      57
  370326  370308 -370299  370293      58  370326  370308 -370299  370293      59
  370326  370308 -370299  370293      60  370338  370293  370299  370308      61
  370338  370293 -370299  370308      62  370338  370293 -370299  370308      55
  370338  370293 -370299  370308      63  370338  370344  370350  370356      31
  370338  370344 -370350  370356      32  370338  370344 -370350  370356      33
  370338  370344 -370350  370356      17  370338  370344  370350  370395       7
  370338  370344 -370350  370395      34  370338  370344 -370350  370395      35
  370338  370344 -370350  370395      17  370341  370338  370293  370287       1
  370341  370338  370293  370299       1  370341  370338  370344  370350      18
  370239  370245  370281  370287      14  370239  370245 -370281  370287      15
  370239  370245 -370281  370287      16  370239  370245 -370281  370287      17
  370245  370281  370287  370293      18  370251  370245  370281  370287      19
  370251  370245 -370281  370287      20  370251  370245 -370281  370287      21
  370251  370245 -370281  370287      17  370257  370251  370245  370239      22
  370257  370251 -370245  370239      23  370257  370251 -370245  370239      24
  370257  370251 -370245  370239      25  370269  370251  370245  370239      22
  370269  370251 -370245  370239      23  370269  370251 -370245  370239      24
  370269  370251 -370245  370239      25  370281  370245  370251  370257      28
  370281  370245 -370251  370257      29  370281  370245 -370251  370257      24
  370281  370245 -370251  370257      30  370281  370245  370251  370269      28
  370281  370245 -370251  370269      29  370281  370245 -370251  370269      24
  370281  370245 -370251  370269      30  370281  370287  370293  370299      31
  370281  370287 -370293  370299      32  370281  370287 -370293  370299      33
  370281  370287 -370293  370299      17  370281  370287  370293  370338       7
  370281  370287 -370293  370338      34  370281  370287 -370293  370338      35
  370281  370287 -370293  370338      17  370284  370281  370245  370239       1
  370284  370281  370245  370251       1  370284  370281  370287  370293      18
  370173  370179  370233  370239      14  370173  370179 -370233  370239      15
  370173  370179 -370233  370239      16  370173  370179 -370233  370239      17
  370179  370233  370239  370245      18  370185  370179  370233  370239      19
  370185  370179 -370233  370239      20  370185  370179 -370233  370239      21
  370185  370179 -370233  370239      17  370194  370185  370179  370173       2
  370203  370194  370185  370179      50  370203  370194 -370185  370179      51
  370203  370194 -370185  370179      52  370212  370203  370194  370185      50
  370212  370203 -370194  370185      51  370212  370203 -370194  370185      52
  370221  370212  370203  370194       2  370233  370179  370185  370194       2
  370233  370239  370245  370251      31  370233  370239 -370245  370251      32
  370233  370239 -370245  370251      33  370233  370239 -370245  370251      17
  370233  370239  370245  370281       7  370233  370239 -370245  370281      34
  370233  370239 -370245  370281      35  370233  370239 -370245  370281      17
  370236  370233  370179  370173       1  370236  370233  370179  370185       1
  370236  370233  370239  370245      18  370137  370143  370167  370173      14
  370137  370143 -370167  370173      15  370137  370143 -370167  370173      16
  370137  370143 -370167  370173      17  370143  370167  370173  370179      18
  370149  370143  370167  370173      19  370149  370143 -370167  370173      20
  370149  370143 -370167  370173      21  370149  370143 -370167  370173      17
  370158  370149  370143  370137       3  370158  370149 -370143  370137       4
  370158  370149 -370143  370137       5  370158  370149 -370143  370137       6
  370161  370158  370149  370143       7  370161  370158 -370149  370143       8
  370161  370158 -370149  370143       9  370161  370158 -370149  370143      10
  370164  370158  370149  370143       7  370164  370158 -370149  370143       8
  370164  370158 -370149  370143       9  370164  370158 -370149  370143      10
  370167  370143  370149  370158      11  370167  370143 -370149  370158      12
  370167  370143 -370149  370158       5  370167  370143 -370149  370158      13
  370167  370173  370179  370185      31  370167  370173 -370179  370185      32
  370167  370173 -370179  370185      33  370167  370173 -370179  370185      17
  370167  370173  370179  370233       7  370167  370173 -370179  370233      34
  370167  370173 -370179  370233      35  370167  370173 -370179  370233      17
  370170  370167  370143  370137       1  370170  370167  370143  370149       1
  370170  370167  370173  370179      18  370116  370122  370131  370137      14
  370116  370122 -370131  370137      15  370116  370122 -370131  370137      16
  370116  370122 -370131  370137      17  370122  370131  370137  370143      18
  370131  370137  370143  370149      31  370131  370137 -370143  370149      32
  370131  370137 -370143  370149      33  370131  370137 -370143  370149      17
  370131  370137  370143  370167       7  370131  370137 -370143  370167      34
  370131  370137 -370143  370167      35  370131  370137 -370143  370167      17
  370134  370131  370122  370116       1  370134  370131  370137  370143      18
  370068  370074  370110  370116      14  370068  370074 -370110  370116      15
  370068  370074 -370110  370116      16  370068  370074 -370110  370116      17
  370074  370110  370116  370122      18  370080  370074  370110  370116      19
  370080  370074 -370110  370116      20  370080  370074 -370110  370116      21
  370080  370074 -370110  370116      17  370086  370080  370074  370068      22
  370086  370080 -370074  370068      23  370086  370080 -370074  370068      24
  370086  370080 -370074  370068      25  370098  370080  370074  370068      22
  370098  370080 -370074  370068      23  370098  370080 -370074  370068      24
  370098  370080 -370074  370068      25  370110  370074  370080  370086      28
  370110  370074 -370080  370086      29  370110  370074 -370080  370086      24
  370110  370074 -370080  370086      30  370110  370074  370080  370098      28
  370110  370074 -370080  370098      29  370110  370074 -370080  370098      24
  370110  370074 -370080  370098      30  370110  370116  370122  370131       7
  370110  370116 -370122  370131      34  370110  370116 -370122  370131      35
  370110  370116 -370122  370131      17  370113  370110  370074  370068       1
  370113  370110  370074  370080       1  370113  370110  370116  370122      18
  370002  370008  370062  370068      14  370002  370008 -370062  370068      15
  370002  370008 -370062  370068      16  370002  370008 -370062  370068      17
  370008  370062  370068  370074      18  370014  370008  370062  370068      19
  370014  370008 -370062  370068      20  370014  370008 -370062  370068      21
  370014  370008 -370062  370068      17  370023  370014  370008  370002       2
  370032  370023  370014  370008      50  370032  370023 -370014  370008      51
  370032  370023 -370014  370008      52  370041  370032  370023  370014      50
  370041  370032 -370023  370014      51  370041  370032 -370023  370014      52
  370050  370041  370032  370023       2  370062  370008  370014  370023       2
  370062  370068  370074  370080      31  370062  370068 -370074  370080      32
  370062  370068 -370074  370080      33  370062  370068 -370074  370080      17
  370062  370068  370074  370110       7  370062  370068 -370074  370110      34
  370062  370068 -370074  370110      35  370062  370068 -370074  370110      17
  370065  370062  370008  370002       1  370065  370062  370008  370014       1
  370065  370062  370068  370074      18  369954  369960  369996  370002      14
  369954  369960 -369996  370002      15  369954  369960 -369996  370002      16
  369954  369960 -369996  370002      17  369960  369996  370002  370008      18
  369966  369960  369996  370002      19  369966  369960 -369996  370002      20
  369966  369960 -369996  370002      21  369966  369960 -369996  370002      17
  369972  369966  369960  369954      22  369972  369966 -369960  369954      23
  369972  369966 -369960  369954      24  369972  369966 -369960  369954      25
  369984  369966  369960  369954      22  369984  369966 -369960  369954      23
  369984  369966 -369960  369954      24  369984  369966 -369960  369954      25
  369996  369960  369966  369972      28  369996  369960 -369966  369972      29
  369996  369960 -369966  369972      24  369996  369960 -369966  369972      30
  369996  369960  369966  369984      28  369996  369960 -369966  369984      29
  369996  369960 -369966  369984      24  369996  369960 -369966  369984      30
  369996  370002  370008  370014      31  369996  370002 -370008  370014      32
  369996  370002 -370008  370014      33  369996  370002 -370008  370014      17
  369996  370002  370008  370062       7  369996  370002 -370008  370062      34
  369996  370002 -370008  370062      35  369996  370002 -370008  370062      17
  369999  369996  369960  369954       1  369999  369996  369960  369966       1
  369999  369996  370002  370008      18  369921  369927  369948  369954      14
  369921  369927 -369948  369954      15  369921  369927 -369948  369954      16
  369921  369927 -369948  369954      17  369927  369948  369954  369960      18
  369933  369927  369948  369954      19  369933  369927 -369948  369954      20
  369933  369927 -369948  369954      21  369933  369927 -369948  369954      17
  369942  369933  369927  369921     108  369942  369933 -369927  369921     109
  369942  369933 -369927  369921     110  369942  369933 -369927  369921     111
  369948  369927  369933  369942     116  369948  369927 -369933  369942     117
  369948  369927 -369933  369942     110  369948  369927 -369933  369942     118
  369948  369954  369960  369966      31  369948  369954 -369960  369966      32
  369948  369954 -369960  369966      33  369948  369954 -369960  369966      17
  369948  369954  369960  369996       7  369948  369954 -369960  369996      34
  369948  369954 -369960  369996      35  369948  369954 -369960  369996      17
  369951  369948  369927  369921       1  369951  369948  369927  369933       1
  369951  369948  369954  369960      18  369873  369879  369915  369921      14
  369873  369879 -369915  369921      15  369873  369879 -369915  369921      16
  369873  369879 -369915  369921      17  369879  369915  369921  369927      18
  369885  369879  369915  369921      19  369885  369879 -369915  369921      20
  369885  369879 -369915  369921      21  369885  369879 -369915  369921      17
  369891  369885  369879  369873      22  369891  369885 -369879  369873      23
  369891  369885 -369879  369873      24  369891  369885 -369879  369873      25
  369903  369885  369879  369873      22  369903  369885 -369879  369873      23
  369903  369885 -369879  369873      24  369903  369885 -369879  369873      25
  369915  369879  369885  369891      28  369915  369879 -369885  369891      29
  369915  369879 -369885  369891      24  369915  369879 -369885  369891      30
  369915  369879  369885  369903      28  369915  369879 -369885  369903      29
  369915  369879 -369885  369903      24  369915  369879 -369885  369903      30
  369915  369921  369927  369933      31  369915  369921 -369927  369933      32
  369915  369921 -369927  369933      33  369915  369921 -369927  369933      17
  369915  369921  369927  369948       7  369915  369921 -369927  369948      34
  369915  369921 -369927  369948      35  369915  369921 -369927  369948      17
  369918  369915  369879  369873       1  369918  369915  369879  369885       1
  369918  369915  369921  369927      18  369831  369861  369867  369873      14
  369831  369861 -369867  369873      15  369831  369861 -369867  369873      16
  369831  369861 -369867  369873      17  369843  369852 -369861  369831       2
  369852  369843 -369834  369831       2  369852  369861 -369831  369834       1
  369852  369861  369867  369873      19  369852  369861 -369867  369873      20
  369852  369861 -369867  369873      21  369852  369861 -369867  369873      17
  369861  369831 -369834  369843       1  369861  369852 -369843  369834      50
  369861  369852 -369843  369834      51  369861  369852 -369843  369834      52
  369861  369867  369873  369879      18  369867  369861  369831  369834       1
  369867  369861  369852  369843       2  369867  369873  369879  369885      31
  369867  369873 -369879  369885      32  369867  369873 -369879  369885      33
  369867  369873 -369879  369885      17  369867  369873  369879  369915       7
  369867  369873 -369879  369915      34  369867  369873 -369879  369915      35
  369867  369873 -369879  369915      17  369870  369867  369861  369831       1
  369870  369867  369861  369852       1  369870  369867  369873  369879      18
  369780  369786  369825  369831      14  369780  369786 -369825  369831      15
  369780  369786 -369825  369831      16  369780  369786 -369825  369831      17
  369786  369825  369831  369834      18  369786  369825  369831  369861      18
  369792  369786  369825  369831      19  369792  369786 -369825  369831      20
  369792  369786 -369825  369831      21  369792  369786 -369825  369831      17
  369801  369792  369786  369780      95  369801  369792 -369786  369780      96
  369801  369792 -369786  369780      55  369801  369792 -369786  369780      97
  369810  369801  369792  369786     119  369810  369801 -369792  369786     120
  369810  369801 -369792  369786     121  369810  369801 -369792  369786     122
  369813  369810  369801  369792       7  369816  369810  369801  369792     123
  369816  369810 -369801  369792     124  369816  369810 -369801  369792     125
  369816  369810 -369801  369792     126  369825  369786  369792  369801     104
  369825  369786 -369792  369801     105  369825  369786 -369792  369801      55
  369825  369786 -369792  369801     106  369825  369831  369834  369843      31
  369825  369831 -369834  369843     107  369825  369831 -369834  369843      21
  369825  369831 -369834  369843      17  369825  369831  369861  369852      31
  369825  369831 -369861  369852      32  369825  369831 -369861  369852      33
  369825  369831 -369861  369852      17  369825  369831  369861  369867       7
  369825  369831 -369861  369867      34  369825  369831 -369861  369867      35
  369825  369831 -369861  369867      17  369828  369825  369786  369780       1
  369828  369825  369786  369792       1  369828  369825  369831  369834      18
  369828  369825  369831  369861      18  369723  369729  369774  369780      14
  369723  369729 -369774  369780      15  369723  369729 -369774  369780      16
  369723  369729 -369774  369780      17  369729  369774  369780  369786      18
  369735  369729  369774  369780      19  369735  369729 -369774  369780      20
  369735  369729 -369774  369780      21  369735  369729 -369774  369780      17
  369741  369735  369729  369723      22  369741  369735 -369729  369723      23
  369741  369735 -369729  369723      24  369741  369735 -369729  369723      25
  369753  369735  369729  369723      64  369753  369735 -369729  369723      65
  369753  369735 -369729  369723      66  369753  369735 -369729  369723      67
  369762  369753  369735  369729      68  369762  369753 -369735  369729      69
  369762  369753 -369735  369729      70  369762  369753 -369735  369729      71
  369762  369753  369735  369741      72  369762  369753 -369735  369741      73
  369762  369753 -369735  369741      70  369762  369753 -369735  369741      74
  369774  369729  369735  369741      28  369774  369729 -369735  369741      29
  369774  369729 -369735  369741      24  369774  369729 -369735  369741      30
  369774  369729  369735  369753      75  369774  369729 -369735  369753      76
  369774  369729 -369735  369753      66  369774  369729 -369735  369753      77
  369774  369780  369786  369792      31  369774  369780 -369786  369792      32
  369774  369780 -369786  369792      33  369774  369780 -369786  369792      17
  369774  369780  369786  369825       7  369774  369780 -369786  369825      34
  369774  369780 -369786  369825      35  369774  369780 -369786  369825      17
  369777  369774  369729  369723       1  369777  369774  369729  369735       1
  369777  369774  369780  369786      18  369678  369684  369717  369723      14
  369678  369684 -369717  369723      15  369678  369684 -369717  369723      16
  369678  369684 -369717  369723      17  369684  369717  369723  369729      18
  369690  369684  369717  369723      19  369690  369684 -369717  369723      20
  369690  369684 -369717  369723      21  369690  369684 -369717  369723      17
  369699  369690  369684  369678      95  369699  369690 -369684  369678      96
  369699  369690 -369684  369678      55  369699  369690 -369684  369678      97
  369708  369699  369690  369684      98  369708  369699 -369690  369684      99
  369708  369699 -369690  369684     100  369708  369699 -369690  369684     101
  369711  369708  369699  369690     102  369711  369708 -369699  369690     103
  369714  369708  369699  369690     102  369714  369708 -369699  369690     103
  369717  369684  369690  369699     104  369717  369684 -369690  369699     105
  369717  369684 -369690  369699      55  369717  369684 -369690  369699     106
  369717  369723  369729  369735      31  369717  369723 -369729  369735      32
  369717  369723 -369729  369735      33  369717  369723 -369729  369735      17
  369717  369723  369729  369774       7  369717  369723 -369729  369774      34
  369717  369723 -369729  369774      35  369717  369723 -369729  369774      17
  369720  369717  369684  369678       1  369720  369717  369684  369690       1
  369720  369717  369723  369729      18  369657  369663  369672  369678      14
  369657  369663 -369672  369678      15  369657  369663 -369672  369678      16
  369657  369663 -369672  369678      17  369663  369672  369678  369684      18
  369672  369678  369684  369690      31  369672  369678 -369684  369690      32
  369672  369678 -369684  369690      33  369672  369678 -369684  369690      17
  369672  369678  369684  369717       7  369672  369678 -369684  369717      34
  369672  369678 -369684  369717      35  369672  369678 -369684  369717      17
  369675  369672  369663  369657       1  369675  369672  369678  369684      18
  369636  369642  369651  369657      14  369636  369642 -369651  369657      15
  369636  369642 -369651  369657      16  369636  369642 -369651  369657      17
  369642  369651  369657  369663      18  369651  369657  369663  369672       7
  369651  369657 -369663  369672      34  369651  369657 -369663  369672      35
  369651  369657 -369663  369672      17  369654  369651  369642  369636       1
  369654  369651  369657  369663      18  369570  369576  369630  369636      14
  369570  369576 -369630  369636      15  369570  369576 -369630  369636      16
  369570  369576 -369630  369636      17  369576  369630  369636  369642      18
  369582  369576  369630  369636      19  369582  369576 -369630  369636      20
  369582  369576 -369630  369636      21  369582  369576 -369630  369636      17
  369591  369582  369576  369570       2  369600  369591  369582  369576      50
  369600  369591 -369582  369576      51  369600  369591 -369582  369576      52
  369609  369600  369591  369582      50  369609  369600 -369591  369582      51
  369609  369600 -369591  369582      52  369618  369609  369600  369591       2
  369630  369576  369582  369591       2  369630  369636  369642  369651       7
  369630  369636 -369642  369651      34  369630  369636 -369642  369651      35
  369630  369636 -369642  369651      17  369633  369630  369576  369570       1
  369633  369630  369576  369582       1  369633  369630  369636  369642      18
  369549  369555  369564  369570      14  369549  369555 -369564  369570      15
  369549  369555 -369564  369570      16  369549  369555 -369564  369570      17
  369555  369564  369570  369576      18  369564  369570  369576  369582      31
  369564  369570 -369576  369582      32  369564  369570 -369576  369582      33
  369564  369570 -369576  369582      17  369564  369570  369576  369630       7
  369564  369570 -369576  369630      34  369564  369570 -369576  369630      35
  369564  369570 -369576  369630      17  369567  369564  369555  369549       1
  369567  369564  369570  369576      18  369483  369489  369543  369549      14
  369483  369489 -369543  369549      15  369483  369489 -369543  369549      16
  369483  369489 -369543  369549      17  369489  369543  369549  369555      18
  369495  369489  369543  369549      19  369495  369489 -369543  369549      20
  369495  369489 -369543  369549      21  369495  369489 -369543  369549      17
  369504  369495  369489  369483       2  369513  369504  369495  369489      50
  369513  369504 -369495  369489      51  369513  369504 -369495  369489      52
  369522  369513  369504  369495      50  369522  369513 -369504  369495      51
  369522  369513 -369504  369495      52  369531  369522  369513  369504       2
  369543  369489  369495  369504       2  369543  369549  369555  369564       7
  369543  369549 -369555  369564      34  369543  369549 -369555  369564      35
  369543  369549 -369555  369564      17  369546  369543  369489  369483       1
  369546  369543  369489  369495       1  369546  369543  369549  369555      18
  369450  369456  369477  369483      14  369450  369456 -369477  369483      15
  369450  369456 -369477  369483      16  369450  369456 -369477  369483      17
  369456  369477  369483  369489      18  369462  369456  369477  369483      19
  369462  369456 -369477  369483      20  369462  369456 -369477  369483      21
  369462  369456 -369477  369483      17  369471  369462  369456  369450     108
  369471  369462 -369456  369450     109  369471  369462 -369456  369450     110
  369471  369462 -369456  369450     111  369477  369456  369462  369471     116
  369477  369456 -369462  369471     117  369477  369456 -369462  369471     110
  369477  369456 -369462  369471     118  369477  369483  369489  369495      31
  369477  369483 -369489  369495      32  369477  369483 -369489  369495      33
  369477  369483 -369489  369495      17  369477  369483  369489  369543       7
  369477  369483 -369489  369543      34  369477  369483 -369489  369543      35
  369477  369483 -369489  369543      17  369480  369477  369456  369450       1
  369480  369477  369456  369462       1  369480  369477  369483  369489      18
  369429  369435  369444  369450      14  369429  369435 -369444  369450      15
  369429  369435 -369444  369450      16  369429  369435 -369444  369450      17
  369435  369444  369450  369456      18  369444  369450  369456  369462      31
  369444  369450 -369456  369462      32  369444  369450 -369456  369462      33
  369444  369450 -369456  369462      17  369444  369450  369456  369477       7
  369444  369450 -369456  369477      34  369444  369450 -369456  369477      35
  369444  369450 -369456  369477      17  369447  369444  369435  369429       1
  369447  369444  369450  369456      18  369396  369402  369423  369429      14
  369396  369402 -369423  369429      15  369396  369402 -369423  369429      16
  369396  369402 -369423  369429      17  369402  369423  369429  369435      18
  369408  369402  369423  369429      19  369408  369402 -369423  369429      20
  369408  369402 -369423  369429      21  369408  369402 -369423  369429      17
  369417  369408  369402  369396     108  369417  369408 -369402  369396     109
  369417  369408 -369402  369396     110  369417  369408 -369402  369396     111
  369423  369402  369408  369417     116  369423  369402 -369408  369417     117
  369423  369402 -369408  369417     110  369423  369402 -369408  369417     118
  369423  369429  369435  369444       7  369423  369429 -369435  369444      34
  369423  369429 -369435  369444      35  369423  369429 -369435  369444      17
  369426  369423  369402  369396       1  369426  369423  369402  369408       1
  369426  369423  369429  369435      18  369375  369381  369390  369396      14
  369375  369381 -369390  369396      15  369375  369381 -369390  369396      16
  369375  369381 -369390  369396      17  369381  369390  369396  369402      18
  369390  369396  369402  369408      31  369390  369396 -369402  369408      32
  369390  369396 -369402  369408      33  369390  369396 -369402  369408      17
  369390  369396  369402  369423       7  369390  369396 -369402  369423      34
  369390  369396 -369402  369423      35  369390  369396 -369402  369423      17
  369393  369390  369381  369375       1  369393  369390  369396  369402      18
  369327  369333  369369  369375      14  369327  369333 -369369  369375      15
  369327  369333 -369369  369375      16  369327  369333 -369369  369375      17
  369333  369369  369375  369381      18  369339  369333  369369  369375      19
  369339  369333 -369369  369375      20  369339  369333 -369369  369375      21
  369339  369333 -369369  369375      17  369345  369339  369333  369327      22
  369345  369339 -369333  369327      23  369345  369339 -369333  369327      24
  369345  369339 -369333  369327      25  369357  369339  369333  369327      22
  369357  369339 -369333  369327      23  369357  369339 -369333  369327      24
  369357  369339 -369333  369327      25  369369  369333  369339  369345      28
  369369  369333 -369339  369345      29  369369  369333 -369339  369345      24
  369369  369333 -369339  369345      30  369369  369333  369339  369357      28
  369369  369333 -369339  369357      29  369369  369333 -369339  369357      24
  369369  369333 -369339  369357      30  369369  369375  369381  369390       7
  369369  369375 -369381  369390      34  369369  369375 -369381  369390      35
  369369  369375 -369381  369390      17  369372  369369  369333  369327       1
  369372  369369  369333  369339       1  369372  369369  369375  369381      18
  369297  369303  369321  369327      14  369297  369303 -369321  369327      15
  369297  369303 -369321  369327      16  369297  369303 -369321  369327      17
  369303  369321  369327  369333      18  369309  369303  369321  369327      19
  369309  369303 -369321  369327      20  369309  369303 -369321  369327      21
  369309  369303 -369321  369327      17  369321  369327  369333  369339      31
  369321  369327 -369333  369339      32  369321  369327 -369333  369339      33
  369321  369327 -369333  369339      17  369321  369327  369333  369369       7
  369321  369327 -369333  369369      34  369321  369327 -369333  369369      35
  369321  369327 -369333  369369      17  369324  369321  369303  369297       1
  369324  369321  369303  369309       1  369324  369321  369327  369333      18
  369249  369255  369291  369297      14  369249  369255 -369291  369297      15
  369249  369255 -369291  369297      16  369249  369255 -369291  369297      17
  369255  369291  369297  369303      18  369261  369255  369291  369297      19
  369261  369255 -369291  369297      20  369261  369255 -369291  369297      21
  369261  369255 -369291  369297      17  369267  369261  369255  369249      22
  369267  369261 -369255  369249      23  369267  369261 -369255  369249      24
  369267  369261 -369255  369249      25  369279  369261  369255  369249      22
  369279  369261 -369255  369249      23  369279  369261 -369255  369249      24
  369279  369261 -369255  369249      25  369291  369255  369261  369267      28
  369291  369255 -369261  369267      29  369291  369255 -369261  369267      24
  369291  369255 -369261  369267      30  369291  369255  369261  369279      28
  369291  369255 -369261  369279      29  369291  369255 -369261  369279      24
  369291  369255 -369261  369279      30  369291  369297  369303  369309      31
  369291  369297 -369303  369309      32  369291  369297 -369303  369309      33
  369291  369297 -369303  369309      17  369291  369297  369303  369321       7
  369291  369297 -369303  369321      34  369291  369297 -369303  369321      35
  369291  369297 -369303  369321      17  369294  369291  369255  369249       1
  369294  369291  369255  369261       1  369294  369291  369297  369303      18
  369201  369207  369243  369249      14  369201  369207 -369243  369249      15
  369201  369207 -369243  369249      16  369201  369207 -369243  369249      17
  369207  369243  369249  369255      18  369213  369207  369243  369249      19
  369213  369207 -369243  369249      20  369213  369207 -369243  369249      21
  369213  369207 -369243  369249      17  369219  369213  369207  369201      22
  369219  369213 -369207  369201      23  369219  369213 -369207  369201      24
  369219  369213 -369207  369201      25  369231  369213  369207  369201      22
  369231  369213 -369207  369201      23  369231  369213 -369207  369201      24
  369231  369213 -369207  369201      25  369243  369207  369213  369219      28
  369243  369207 -369213  369219      29  369243  369207 -369213  369219      24
  369243  369207 -369213  369219      30  369243  369207  369213  369231      28
  369243  369207 -369213  369231      29  369243  369207 -369213  369231      24
  369243  369207 -369213  369231      30  369243  369249  369255  369261      31
  369243  369249 -369255  369261      32  369243  369249 -369255  369261      33
  369243  369249 -369255  369261      17  369243  369249  369255  369291       7
  369243  369249 -369255  369291      34  369243  369249 -369255  369291      35
  369243  369249 -369255  369291      17  369246  369243  369207  369201       1
  369246  369243  369207  369213       1  369246  369243  369249  369255      18
  369159  369165  369195  369201      14  369159  369165 -369195  369201      15
  369159  369165 -369195  369201      16  369159  369165 -369195  369201      17
  369165  369195  369201  369207      18  369171  369165  369195  369201      19
  369171  369165 -369195  369201      20  369171  369165 -369195  369201      21
  369171  369165 -369195  369201      17  369177  369171  369165  369159      22
  369177  369171 -369165  369159      23  369177  369171 -369165  369159      24
  369177  369171 -369165  369159      25  369189  369171  369165  369159      79
  369189  369171 -369165  369159      80  369189  369171 -369165  369159      81
  369189  369171 -369165  369159      82  369195  369165  369171  369177      28
  369195  369165 -369171  369177      29  369195  369165 -369171  369177      24
  369195  369165 -369171  369177      30  369195  369165  369171  369189      92
  369195  369165 -369171  369189      93  369195  369165 -369171  369189      81
  369195  369165 -369171  369189      94  369195  369201  369207  369213      31
  369195  369201 -369207  369213      32  369195  369201 -369207  369213      33
  369195  369201 -369207  369213      17  369195  369201  369207  369243       7
  369195  369201 -369207  369243      34  369195  369201 -369207  369243      35
  369195  369201 -369207  369243      17  369198  369195  369165  369159       1
  369198  369195  369165  369171       1  369198  369195  369201  369207      18
  369129  369135  369153  369159      14  369129  369135 -369153  369159      15
  369129  369135 -369153  369159      16  369129  369135 -369153  369159      17
  369135  369153  369159  369165      18  369141  369135  369153  369159      19
  369141  369135 -369153  369159      20  369141  369135 -369153  369159      21
  369141  369135 -369153  369159      17  369153  369159  369165  369171      31
  369153  369159 -369165  369171      32  369153  369159 -369165  369171      33
  369153  369159 -369165  369171      17  369153  369159  369165  369195       7
  369153  369159 -369165  369195      34  369153  369159 -369165  369195      35
  369153  369159 -369165  369195      17  369156  369153  369135  369129       1
  369156  369153  369135  369141       1  369156  369153  369159  369165      18
  369078  369084  369123  369129      14  369078  369084 -369123  369129      15
  369078  369084 -369123  369129      16  369078  369084 -369123  369129      17
  369084  369123  369129  369135      18  369090  369084  369123  369129      19
  369090  369084 -369123  369129      20  369090  369084 -369123  369129      21
  369090  369084 -369123  369129      17  369099  369090  369084  369078      95
  369099  369090 -369084  369078      96  369099  369090 -369084  369078      55
  369099  369090 -369084  369078      97  369108  369099  369090  369084     119
  369108  369099 -369090  369084     120  369108  369099 -369090  369084     121
  369108  369099 -369090  369084     122  369111  369108  369099  369090       7
  369114  369108  369099  369090     123  369114  369108 -369099  369090     124
  369114  369108 -369099  369090     125  369114  369108 -369099  369090     126
  369123  369084  369090  369099     104  369123  369084 -369090  369099     105
  369123  369084 -369090  369099      55  369123  369084 -369090  369099     106
  369123  369129  369135  369141      31  369123  369129 -369135  369141      32
  369123  369129 -369135  369141      33  369123  369129 -369135  369141      17
  369123  369129  369135  369153       7  369123  369129 -369135  369153      34
  369123  369129 -369135  369153      35  369123  369129 -369135  369153      17
  369126  369123  369084  369078       1  369126  369123  369084  369090       1
  369126  369123  369129  369135      18  369021  369027  369072  369078      14
  369021  369027 -369072  369078      15  369021  369027 -369072  369078      16
  369021  369027 -369072  369078      17  369027  369072  369078  369084      18
  369033  369027  369072  369078      19  369033  369027 -369072  369078      20
  369033  369027 -369072  369078      21  369033  369027 -369072  369078      17
  369042  369033  369027  369021      53  369042  369033 -369027  369021      54
  369042  369033 -369027  369021      55  369042  369033 -369027  369021      56
  369048  369042  369033  369027      57  369048  369042 -369033  369027      58
  369048  369042 -369033  369027      59  369048  369042 -369033  369027      60
  369060  369042  369033  369027      57  369060  369042 -369033  369027      58
  369060  369042 -369033  369027      59  369060  369042 -369033  369027      60
  369072  369027  369033  369042      61  369072  369027 -369033  369042      62
  369072  369027 -369033  369042      55  369072  369027 -369033  369042      63
  369072  369078  369084  369090      31  369072  369078 -369084  369090      32
  369072  369078 -369084  369090      33  369072  369078 -369084  369090      17
  369072  369078  369084  369123       7  369072  369078 -369084  369123      34
  369072  369078 -369084  369123      35  369072  369078 -369084  369123      17
  369075  369072  369027  369021       1  369075  369072  369027  369033       1
  369075  369072  369078  369084      18  368973  368979  369015  369021      14
  368973  368979 -369015  369021      15  368973  368979 -369015  369021      16
  368973  368979 -369015  369021      17  368979  369015  369021  369027      18
  368985  368979  369015  369021      19  368985  368979 -369015  369021      20
  368985  368979 -369015  369021      21  368985  368979 -369015  369021      17
  368991  368985  368979  368973      22  368991  368985 -368979  368973      23
  368991  368985 -368979  368973      24  368991  368985 -368979  368973      25
  369003  368985  368979  368973      22  369003  368985 -368979  368973      23
  369003  368985 -368979  368973      24  369003  368985 -368979  368973      25
  369015  368979  368985  368991      28  369015  368979 -368985  368991      29
  369015  368979 -368985  368991      24  369015  368979 -368985  368991      30
  369015  368979  368985  369003      28  369015  368979 -368985  369003      29
  369015  368979 -368985  369003      24  369015  368979 -368985  369003      30
  369015  369021  369027  369033      31  369015  369021 -369027  369033      32
  369015  369021 -369027  369033      33  369015  369021 -369027  369033      17
  369015  369021  369027  369072       7  369015  369021 -369027  369072      34
  369015  369021 -369027  369072      35  369015  369021 -369027  369072      17
  369018  369015  368979  368973       1  369018  369015  368979  368985       1
  369018  369015  369021  369027      18  368907  368913  368967  368973      14
  368907  368913 -368967  368973      15  368907  368913 -368967  368973      16
  368907  368913 -368967  368973      17  368913  368967  368973  368979      18
  368919  368913  368967  368973      19  368919  368913 -368967  368973      20
  368919  368913 -368967  368973      21  368919  368913 -368967  368973      17
  368928  368919  368913  368907       2  368937  368928  368919  368913      50
  368937  368928 -368919  368913      51  368937  368928 -368919  368913      52
  368946  368937  368928  368919      50  368946  368937 -368928  368919      51
  368946  368937 -368928  368919      52  368955  368946  368937  368928       2
  368967  368913  368919  368928       2  368967  368973  368979  368985      31
  368967  368973 -368979  368985      32  368967  368973 -368979  368985      33
  368967  368973 -368979  368985      17  368967  368973  368979  369015       7
  368967  368973 -368979  369015      34  368967  368973 -368979  369015      35
  368967  368973 -368979  369015      17  368970  368967  368913  368907       1
  368970  368967  368913  368919       1  368970  368967  368973  368979      18
  368886  368892  368901  368907      14  368886  368892 -368901  368907      15
  368886  368892 -368901  368907      16  368886  368892 -368901  368907      17
  368892  368901  368907  368913      18  368901  368907  368913  368919      31
  368901  368907 -368913  368919      32  368901  368907 -368913  368919      33
  368901  368907 -368913  368919      17  368901  368907  368913  368967       7
  368901  368907 -368913  368967      34  368901  368907 -368913  368967      35
  368901  368907 -368913  368967      17  368904  368901  368892  368886       1
  368904  368901  368907  368913      18  368835  368841  368880  368886      14
  368835  368841 -368880  368886      15  368835  368841 -368880  368886      16
  368835  368841 -368880  368886      17  368841  368880  368886  368892      18
  368847  368841  368880  368886      19  368847  368841 -368880  368886      20
  368847  368841 -368880  368886      21  368847  368841 -368880  368886      17
  368856  368847  368841  368835      95  368856  368847 -368841  368835      96
  368856  368847 -368841  368835      55  368856  368847 -368841  368835      97
  368865  368856  368847  368841     119  368865  368856 -368847  368841     120
  368865  368856 -368847  368841     121  368865  368856 -368847  368841     122
  368868  368865  368856  368847       7  368871  368865  368856  368847     123
  368871  368865 -368856  368847     124  368871  368865 -368856  368847     125
  368871  368865 -368856  368847     126  368880  368841  368847  368856     104
  368880  368841 -368847  368856     105  368880  368841 -368847  368856      55
  368880  368841 -368847  368856     106  368880  368886  368892  368901       7
  368880  368886 -368892  368901      34  368880  368886 -368892  368901      35
  368880  368886 -368892  368901      17  368883  368880  368841  368835       1
  368883  368880  368841  368847       1  368883  368880  368886  368892      18
  368802  368808  368829  368835      14  368802  368808 -368829  368835      15
  368802  368808 -368829  368835      16  368802  368808 -368829  368835      17
  368808  368829  368835  368841      18  368814  368808  368829  368835      19
  368814  368808 -368829  368835      20  368814  368808 -368829  368835      21
  368814  368808 -368829  368835      17  368823  368814  368808  368802     108
  368823  368814 -368808  368802     109  368823  368814 -368808  368802     110
  368823  368814 -368808  368802     111  368829  368808  368814  368823     116
  368829  368808 -368814  368823     117  368829  368808 -368814  368823     110
  368829  368808 -368814  368823     118  368829  368835  368841  368847      31
  368829  368835 -368841  368847      32  368829  368835 -368841  368847      33
  368829  368835 -368841  368847      17  368829  368835  368841  368880       7
  368829  368835 -368841  368880      34  368829  368835 -368841  368880      35
  368829  368835 -368841  368880      17  368832  368829  368808  368802       1
  368832  368829  368808  368814       1  368832  368829  368835  368841      18
  368736  368742  368796  368802      14  368736  368742 -368796  368802      15
  368736  368742 -368796  368802      16  368736  368742 -368796  368802      17
  368742  368796  368802  368808      18  368748  368742  368796  368802      19
  368748  368742 -368796  368802      20  368748  368742 -368796  368802      21
  368748  368742 -368796  368802      17  368757  368748  368742  368736       2
  368766  368757  368748  368742      50  368766  368757 -368748  368742      51
  368766  368757 -368748  368742      52  368775  368766  368757  368748      50
  368775  368766 -368757  368748      51  368775  368766 -368757  368748      52
  368784  368775  368766  368757       2  368796  368742  368748  368757       2
  368796  368802  368808  368814      31  368796  368802 -368808  368814      32
  368796  368802 -368808  368814      33  368796  368802 -368808  368814      17
  368796  368802  368808  368829       7  368796  368802 -368808  368829      34
  368796  368802 -368808  368829      35  368796  368802 -368808  368829      17
  368799  368796  368742  368736       1  368799  368796  368742  368748       1
  368799  368796  368802  368808      18  368691  368697  368730  368736      14
  368691  368697 -368730  368736      15  368691  368697 -368730  368736      16
  368691  368697 -368730  368736      17  368697  368730  368736  368742      18
  368703  368697  368730  368736      19  368703  368697 -368730  368736      20
  368703  368697 -368730  368736      21  368703  368697 -368730  368736      17
  368712  368703  368697  368691      95  368712  368703 -368697  368691      96
  368712  368703 -368697  368691      55  368712  368703 -368697  368691      97
  368721  368712  368703  368697      98  368721  368712 -368703  368697      99
  368721  368712 -368703  368697     100  368721  368712 -368703  368697     101
  368724  368721  368712  368703     102  368724  368721 -368712  368703     103
  368727  368721  368712  368703     102  368727  368721 -368712  368703     103
  368730  368697  368703  368712     104  368730  368697 -368703  368712     105
  368730  368697 -368703  368712      55  368730  368697 -368703  368712     106
  368730  368736  368742  368748      31  368730  368736 -368742  368748      32
  368730  368736 -368742  368748      33  368730  368736 -368742  368748      17
  368730  368736  368742  368796       7  368730  368736 -368742  368796      34
  368730  368736 -368742  368796      35  368730  368736 -368742  368796      17
  368733  368730  368697  368691       1  368733  368730  368697  368703       1
  368733  368730  368736  368742      18  368649  368679  368685  368691      14
  368649  368679 -368685  368691      15  368649  368679 -368685  368691      16
  368649  368679 -368685  368691      17  368661  368670 -368679  368649       2
  368670  368661 -368652  368649       2  368670  368679 -368649  368652       1
  368670  368679  368685  368691      19  368670  368679 -368685  368691      20
  368670  368679 -368685  368691      21  368670  368679 -368685  368691      17
  368679  368649 -368652  368661       1  368679  368670 -368661  368652      50
  368679  368670 -368661  368652      51  368679  368670 -368661  368652      52
  368679  368685  368691  368697      18  368685  368679  368649  368652       1
  368685  368679  368670  368661       2  368685  368691  368697  368703      31
  368685  368691 -368697  368703      32  368685  368691 -368697  368703      33
  368685  368691 -368697  368703      17  368685  368691  368697  368730       7
  368685  368691 -368697  368730      34  368685  368691 -368697  368730      35
  368685  368691 -368697  368730      17  368688  368685  368679  368649       1
  368688  368685  368679  368670       1  368688  368685  368691  368697      18
  368592  368598  368643  368649      14  368592  368598 -368643  368649      15
  368592  368598 -368643  368649      16  368592  368598 -368643  368649      17
  368598  368643  368649  368652      18  368598  368643  368649  368679      18
  368604  368598  368643  368649      19  368604  368598 -368643  368649      20
  368604  368598 -368643  368649      21  368604  368598 -368643  368649      17
  368613  368604  368598  368592      53  368613  368604 -368598  368592      54
  368613  368604 -368598  368592      55  368613  368604 -368598  368592      56
  368619  368613  368604  368598      57  368619  368613 -368604  368598      58
  368619  368613 -368604  368598      59  368619  368613 -368604  368598      60
  368631  368613  368604  368598      57  368631  368613 -368604  368598      58
  368631  368613 -368604  368598      59  368631  368613 -368604  368598      60
  368643  368598  368604  368613      61  368643  368598 -368604  368613      62
  368643  368598 -368604  368613      55  368643  368598 -368604  368613      63
  368643  368649  368652  368661      31  368643  368649 -368652  368661     107
  368643  368649 -368652  368661      21  368643  368649 -368652  368661      17
  368643  368649  368679  368670      31  368643  368649 -368679  368670      32
  368643  368649 -368679  368670      33  368643  368649 -368679  368670      17
  368643  368649  368679  368685       7  368643  368649 -368679  368685      34
  368643  368649 -368679  368685      35  368643  368649 -368679  368685      17
  368646  368643  368598  368592       1  368646  368643  368598  368604       1
  368646  368643  368649  368652      18  368646  368643  368649  368679      18
  368541  368547  368586  368592      14  368541  368547 -368586  368592      15
  368541  368547 -368586  368592      16  368541  368547 -368586  368592      17
  368547  368586  368592  368598      18  368553  368547  368586  368592      19
  368553  368547 -368586  368592      20  368553  368547 -368586  368592      21
  368553  368547 -368586  368592      17  368562  368553  368547  368541      95
  368562  368553 -368547  368541      96  368562  368553 -368547  368541      55
  368562  368553 -368547  368541      97  368571  368562  368553  368547     127
  368571  368562 -368553  368547     128  368571  368562 -368553  368547     129
  368571  368562 -368553  368547     130  368574  368571  368562  368553     131
  368574  368571 -368562  368553     132  368574  368571 -368562  368553     133
  368574  368571 -368562  368553     134  368586  368547  368553  368562     104
  368586  368547 -368553  368562     105  368586  368547 -368553  368562      55
  368586  368547 -368553  368562     106  368586  368592  368598  368604      31
  368586  368592 -368598  368604      32  368586  368592 -368598  368604      33
  368586  368592 -368598  368604      17  368586  368592  368598  368643       7
  368586  368592 -368598  368643      34  368586  368592 -368598  368643      35
  368586  368592 -368598  368643      17  368589  368586  368547  368541       1
  368589  368586  368547  368553       1  368589  368586  368592  368598      18
  368484  368490  368535  368541      14  368484  368490 -368535  368541      15
  368484  368490 -368535  368541      16  368484  368490 -368535  368541      17
  368490  368535  368541  368547      18  368496  368490  368535  368541      19
  368496  368490 -368535  368541      20  368496  368490 -368535  368541      21
  368496  368490 -368535  368541      17  368502  368496  368490  368484      22
  368502  368496 -368490  368484      23  368502  368496 -368490  368484      24
  368502  368496 -368490  368484      25  368514  368496  368490  368484      64
  368514  368496 -368490  368484      65  368514  368496 -368490  368484      66
  368514  368496 -368490  368484      67  368523  368514  368496  368490      68
  368523  368514 -368496  368490      69  368523  368514 -368496  368490      70
  368523  368514 -368496  368490      71  368523  368514  368496  368502      72
  368523  368514 -368496  368502      73  368523  368514 -368496  368502      70
  368523  368514 -368496  368502      74  368535  368490  368496  368502      28
  368535  368490 -368496  368502      29  368535  368490 -368496  368502      24
  368535  368490 -368496  368502      30  368535  368490  368496  368514      75
  368535  368490 -368496  368514      76  368535  368490 -368496  368514      66
  368535  368490 -368496  368514      77  368535  368541  368547  368553      31
  368535  368541 -368547  368553      32  368535  368541 -368547  368553      33
  368535  368541 -368547  368553      17  368535  368541  368547  368586       7
  368535  368541 -368547  368586      34  368535  368541 -368547  368586      35
  368535  368541 -368547  368586      17  368538  368535  368490  368484       1
  368538  368535  368490  368496       1  368538  368535  368541  368547      18
  368463  368469  368478  368484      14  368463  368469 -368478  368484      15
  368463  368469 -368478  368484      16  368463  368469 -368478  368484      17
  368469  368478  368484  368490      18  368478  368484  368490  368496      31
  368478  368484 -368490  368496      32  368478  368484 -368490  368496      33
  368478  368484 -368490  368496      17  368478  368484  368490  368535       7
  368478  368484 -368490  368535      34  368478  368484 -368490  368535      35
  368478  368484 -368490  368535      17  368481  368478  368469  368463       1
  368481  368478  368484  368490      18  368442  368448  368457  368463      14
  368442  368448 -368457  368463      15  368442  368448 -368457  368463      16
  368442  368448 -368457  368463      17  368448  368457  368463  368469      18
  368457  368463  368469  368478       7  368457  368463 -368469  368478      34
  368457  368463 -368469  368478      35  368457  368463 -368469  368478      17
  368460  368457  368448  368442       1  368460  368457  368463  368469      18
  368376  368382  368436  368442      14  368376  368382 -368436  368442      15
  368376  368382 -368436  368442      16  368376  368382 -368436  368442      17
  368382  368436  368442  368448      18  368388  368382  368436  368442      19
  368388  368382 -368436  368442      20  368388  368382 -368436  368442      21
  368388  368382 -368436  368442      17  368397  368388  368382  368376       2
  368406  368397  368388  368382      50  368406  368397 -368388  368382      51
  368406  368397 -368388  368382      52  368415  368406  368397  368388      50
  368415  368406 -368397  368388      51  368415  368406 -368397  368388      52
  368424  368415  368406  368397       2  368436  368382  368388  368397       2
  368436  368442  368448  368457       7  368436  368442 -368448  368457      34
  368436  368442 -368448  368457      35  368436  368442 -368448  368457      17
  368439  368436  368382  368376       1  368439  368436  368382  368388       1
  368439  368436  368442  368448      18  368334  368340  368370  368376      14
  368334  368340 -368370  368376      15  368334  368340 -368370  368376      16
  368334  368340 -368370  368376      17  368340  368370  368376  368382      18
  368346  368340  368370  368376      19  368346  368340 -368370  368376      20
  368346  368340 -368370  368376      21  368346  368340 -368370  368376      17
  368352  368346  368340  368334      22  368352  368346 -368340  368334      23
  368352  368346 -368340  368334      24  368352  368346 -368340  368334      25
  368364  368346  368340  368334      79  368364  368346 -368340  368334      80
  368364  368346 -368340  368334      81  368364  368346 -368340  368334      82
  368370  368340  368346  368352      28  368370  368340 -368346  368352      29
  368370  368340 -368346  368352      24  368370  368340 -368346  368352      30
  368370  368340  368346  368364      92  368370  368340 -368346  368364      93
  368370  368340 -368346  368364      81  368370  368340 -368346  368364      94
  368370  368376  368382  368388      31  368370  368376 -368382  368388      32
  368370  368376 -368382  368388      33  368370  368376 -368382  368388      17
  368370  368376  368382  368436       7  368370  368376 -368382  368436      34
  368370  368376 -368382  368436      35  368370  368376 -368382  368436      17
  368373  368370  368340  368334       1  368373  368370  368340  368346       1
  368373  368370  368376  368382      18  368286  368292  368328  368334      14
  368286  368292 -368328  368334      15  368286  368292 -368328  368334      16
  368286  368292 -368328  368334      17  368292  368328  368334  368340      18
  368298  368292  368328  368334      19  368298  368292 -368328  368334      20
  368298  368292 -368328  368334      21  368298  368292 -368328  368334      17
  368304  368298  368292  368286      22  368304  368298 -368292  368286      23
  368304  368298 -368292  368286      24  368304  368298 -368292  368286      25
  368316  368298  368292  368286      22  368316  368298 -368292  368286      23
  368316  368298 -368292  368286      24  368316  368298 -368292  368286      25
  368328  368292  368298  368304      28  368328  368292 -368298  368304      29
  368328  368292 -368298  368304      24  368328  368292 -368298  368304      30
  368328  368292  368298  368316      28  368328  368292 -368298  368316      29
  368328  368292 -368298  368316      24  368328  368292 -368298  368316      30
  368328  368334  368340  368346      31  368328  368334 -368340  368346      32
  368328  368334 -368340  368346      33  368328  368334 -368340  368346      17
  368328  368334  368340  368370       7  368328  368334 -368340  368370      34
  368328  368334 -368340  368370      35  368328  368334 -368340  368370      17
  368331  368328  368292  368286       1  368331  368328  368292  368298       1
  368331  368328  368334  368340      18  368244  368250  368280  368286      14
  368244  368250 -368280  368286      15  368244  368250 -368280  368286      16
  368244  368250 -368280  368286      17  368250  368280  368286  368292      18
  368256  368250  368280  368286      19  368256  368250 -368280  368286      20
  368256  368250 -368280  368286      21  368256  368250 -368280  368286      17
  368262  368256  368250  368244      22  368262  368256 -368250  368244      23
  368262  368256 -368250  368244      24  368262  368256 -368250  368244      25
  368274  368256  368250  368244      79  368274  368256 -368250  368244      80
  368274  368256 -368250  368244      81  368274  368256 -368250  368244      82
  368280  368250  368256  368262      28  368280  368250 -368256  368262      29
  368280  368250 -368256  368262      24  368280  368250 -368256  368262      30
  368280  368250  368256  368274      92  368280  368250 -368256  368274      93
  368280  368250 -368256  368274      81  368280  368250 -368256  368274      94
  368280  368286  368292  368298      31  368280  368286 -368292  368298      32
  368280  368286 -368292  368298      33  368280  368286 -368292  368298      17
  368280  368286  368292  368328       7  368280  368286 -368292  368328      34
  368280  368286 -368292  368328      35  368280  368286 -368292  368328      17
  368283  368280  368250  368244       1  368283  368280  368250  368256       1
  368283  368280  368286  368292      18  368199  368205  368238  368244      14
  368199  368205 -368238  368244      15  368199  368205 -368238  368244      16
  368199  368205 -368238  368244      17  368205  368238  368244  368250      18
  368211  368205  368238  368244      19  368211  368205 -368238  368244      20
  368211  368205 -368238  368244      21  368211  368205 -368238  368244      17
  368220  368211  368205  368199      95  368220  368211 -368205  368199      96
  368220  368211 -368205  368199      55  368220  368211 -368205  368199      97
  368229  368220  368211  368205      98  368229  368220 -368211  368205      99
  368229  368220 -368211  368205     100  368229  368220 -368211  368205     101
  368232  368229  368220  368211     102  368232  368229 -368220  368211     103
  368235  368229  368220  368211     102  368235  368229 -368220  368211     103
  368238  368205  368211  368220     104  368238  368205 -368211  368220     105
  368238  368205 -368211  368220      55  368238  368205 -368211  368220     106
  368238  368244  368250  368256      31  368238  368244 -368250  368256      32
  368238  368244 -368250  368256      33  368238  368244 -368250  368256      17
  368238  368244  368250  368280       7  368238  368244 -368250  368280      34
  368238  368244 -368250  368280      35  368238  368244 -368250  368280      17
  368241  368238  368205  368199       1  368241  368238  368205  368211       1
  368241  368238  368244  368250      18  368169  368175  368193  368199      14
  368169  368175 -368193  368199      15  368169  368175 -368193  368199      16
  368169  368175 -368193  368199      17  368175  368193  368199  368205      18
  368181  368175  368193  368199      19  368181  368175 -368193  368199      20
  368181  368175 -368193  368199      21  368181  368175 -368193  368199      17
  368193  368199  368205  368211      31  368193  368199 -368205  368211      32
  368193  368199 -368205  368211      33  368193  368199 -368205  368211      17
  368193  368199  368205  368238       7  368193  368199 -368205  368238      34
  368193  368199 -368205  368238      35  368193  368199 -368205  368238      17
  368196  368193  368175  368169       1  368196  368193  368175  368181       1
  368196  368193  368199  368205      18  368139  368145  368163  368169      14
  368139  368145 -368163  368169      15  368139  368145 -368163  368169      16
  368139  368145 -368163  368169      17  368145  368163  368169  368175      18
  368151  368145  368163  368169      19  368151  368145 -368163  368169      20
  368151  368145 -368163  368169      21  368151  368145 -368163  368169      17
  368163  368169  368175  368181      31  368163  368169 -368175  368181      32
  368163  368169 -368175  368181      33  368163  368169 -368175  368181      17
  368163  368169  368175  368193       7  368163  368169 -368175  368193      34
  368163  368169 -368175  368193      35  368163  368169 -368175  368193      17
  368166  368163  368145  368139       1  368166  368163  368145  368151       1
  368166  368163  368169  368175      18  368106  368112  368133  368139      14
  368106  368112 -368133  368139      15  368106  368112 -368133  368139      16
  368106  368112 -368133  368139      17  368112  368133  368139  368145      18
  368118  368112  368133  368139      19  368118  368112 -368133  368139      20
  368118  368112 -368133  368139      21  368118  368112 -368133  368139      17
  368127  368118  368112  368106     108  368127  368118 -368112  368106     109
  368127  368118 -368112  368106     110  368127  368118 -368112  368106     111
  368133  368112  368118  368127     116  368133  368112 -368118  368127     117
  368133  368112 -368118  368127     110  368133  368112 -368118  368127     118
  368133  368139  368145  368151      31  368133  368139 -368145  368151      32
  368133  368139 -368145  368151      33  368133  368139 -368145  368151      17
  368133  368139  368145  368163       7  368133  368139 -368145  368163      34
  368133  368139 -368145  368163      35  368133  368139 -368145  368163      17
  368136  368133  368112  368106       1  368136  368133  368112  368118       1
  368136  368133  368139  368145      18  368034  368040  368100  368106      14
  368034  368040 -368100  368106      15  368034  368040 -368100  368106      16
  368034  368040 -368100  368106      17  368040  368100  368106  368112      18
  368046  368040  368100  368106      19  368046  368040 -368100  368106      20
  368046  368040 -368100  368106      21  368046  368040 -368100  368106      17
  368055  368046  368040  368034       2  368064  368055  368046  368040      50
  368064  368055 -368046  368040      51  368064  368055 -368046  368040      52
  368073  368064  368055  368046       2  368079  368073  368064  368055       7
  368079  368073 -368064  368055       9  368082  368079  368073  368064      78
  368082  368079 -368073  368064      17  368091  368079  368073  368064      78
  368091  368079 -368073  368064      17  368100  368040  368046  368055       2
  368100  368106  368112  368118      31  368100  368106 -368112  368118      32
  368100  368106 -368112  368118      33  368100  368106 -368112  368118      17
  368100  368106  368112  368133       7  368100  368106 -368112  368133      34
  368100  368106 -368112  368133      35  368100  368106 -368112  368133      17
  368103  368100  368040  368034       1  368103  368100  368040  368046       1
  368103  368100  368106  368112      18  367989  367995  368028  368034      14
  367989  367995 -368028  368034      15  367989  367995 -368028  368034      16
  367989  367995 -368028  368034      17  367995  368028  368034  368040      18
  368001  367995  368028  368034      19  368001  367995 -368028  368034      20
  368001  367995 -368028  368034      21  368001  367995 -368028  368034      17
  368010  368001  367995  367989      95  368010  368001 -367995  367989      96
  368010  368001 -367995  367989      55  368010  368001 -367995  367989      97
  368019  368010  368001  367995      98  368019  368010 -368001  367995      99
  368019  368010 -368001  367995     100  368019  368010 -368001  367995     101
  368022  368019  368010  368001     102  368022  368019 -368010  368001     103
  368025  368019  368010  368001     102  368025  368019 -368010  368001     103
  368028  367995  368001  368010     104  368028  367995 -368001  368010     105
  368028  367995 -368001  368010      55  368028  367995 -368001  368010     106
  368028  368034  368040  368046      31  368028  368034 -368040  368046      32
  368028  368034 -368040  368046      33  368028  368034 -368040  368046      17
  368028  368034  368040  368100       7  368028  368034 -368040  368100      34
  368028  368034 -368040  368100      35  368028  368034 -368040  368100      17
  368031  368028  367995  367989       1  368031  368028  367995  368001       1
  368031  368028  368034  368040      18  367941  367947  367983  367989      14
  367941  367947 -367983  367989      15  367941  367947 -367983  367989      16
  367941  367947 -367983  367989      17  367947  367983  367989  367995      18
  367953  367947  367983  367989      19  367953  367947 -367983  367989      20
  367953  367947 -367983  367989      21  367953  367947 -367983  367989      17
  367959  367953  367947  367941      22  367959  367953 -367947  367941      23
  367959  367953 -367947  367941      24  367959  367953 -367947  367941      25
  367971  367953  367947  367941      22  367971  367953 -367947  367941      23
  367971  367953 -367947  367941      24  367971  367953 -367947  367941      25
  367983  367947  367953  367959      28  367983  367947 -367953  367959      29
  367983  367947 -367953  367959      24  367983  367947 -367953  367959      30
  367983  367947  367953  367971      28  367983  367947 -367953  367971      29
  367983  367947 -367953  367971      24  367983  367947 -367953  367971      30
  367983  367989  367995  368001      31  367983  367989 -367995  368001      32
  367983  367989 -367995  368001      33  367983  367989 -367995  368001      17
  367983  367989  367995  368028       7  367983  367989 -367995  368028      34
  367983  367989 -367995  368028      35  367983  367989 -367995  368028      17
  367986  367983  367947  367941       1  367986  367983  367947  367953       1
  367986  367983  367989  367995      18  367884  367890  367935  367941      14
  367884  367890 -367935  367941      15  367884  367890 -367935  367941      16
  367884  367890 -367935  367941      17  367890  367935  367941  367947      18
  367896  367890  367935  367941      19  367896  367890 -367935  367941      20
  367896  367890 -367935  367941      21  367896  367890 -367935  367941      17
  367905  367896  367890  367884      53  367905  367896 -367890  367884      54
  367905  367896 -367890  367884      55  367905  367896 -367890  367884      56
  367911  367905  367896  367890      57  367911  367905 -367896  367890      58
  367911  367905 -367896  367890      59  367911  367905 -367896  367890      60
  367923  367905  367896  367890      57  367923  367905 -367896  367890      58
  367923  367905 -367896  367890      59  367923  367905 -367896  367890      60
  367935  367890  367896  367905      61  367935  367890 -367896  367905      62
  367935  367890 -367896  367905      55  367935  367890 -367896  367905      63
  367935  367941  367947  367953      31  367935  367941 -367947  367953      32
  367935  367941 -367947  367953      33  367935  367941 -367947  367953      17
  367935  367941  367947  367983       7  367935  367941 -367947  367983      34
  367935  367941 -367947  367983      35  367935  367941 -367947  367983      17
  367938  367935  367890  367884       1  367938  367935  367890  367896       1
  367938  367935  367941  367947      18  367836  367842  367878  367884      14
  367836  367842 -367878  367884      15  367836  367842 -367878  367884      16
  367836  367842 -367878  367884      17  367842  367878  367884  367890      18
  367848  367842  367878  367884      19  367848  367842 -367878  367884      20
  367848  367842 -367878  367884      21  367848  367842 -367878  367884      17
  367854  367848  367842  367836      22  367854  367848 -367842  367836      23
  367854  367848 -367842  367836      24  367854  367848 -367842  367836      25
  367866  367848  367842  367836      22  367866  367848 -367842  367836      23
  367866  367848 -367842  367836      24  367866  367848 -367842  367836      25
  367878  367842  367848  367854      28  367878  367842 -367848  367854      29
  367878  367842 -367848  367854      24  367878  367842 -367848  367854      30
  367878  367842  367848  367866      28  367878  367842 -367848  367866      29
  367878  367842 -367848  367866      24  367878  367842 -367848  367866      30
  367878  367884  367890  367896      31  367878  367884 -367890  367896      32
  367878  367884 -367890  367896      33  367878  367884 -367890  367896      17
  367878  367884  367890  367935       7  367878  367884 -367890  367935      34
  367878  367884 -367890  367935      35  367878  367884 -367890  367935      17
  367881  367878  367842  367836       1  367881  367878  367842  367848       1
  367881  367878  367884  367890      18  367764  367770  367830  367836      14
  367764  367770 -367830  367836      15  367764  367770 -367830  367836      16
  367764  367770 -367830  367836      17  367770  367830  367836  367842      18
  367776  367770  367830  367836      19  367776  367770 -367830  367836      20
  367776  367770 -367830  367836      21  367776  367770 -367830  367836      17
  367785  367776  367770  367764       2  367794  367785  367776  367770      50
  367794  367785 -367776  367770      51  367794  367785 -367776  367770      52
  367803  367794  367785  367776       2  367809  367803  367794  367785       7
  367809  367803 -367794  367785       9  367812  367809  367803  367794      78
  367812  367809 -367803  367794      17  367821  367809  367803  367794      78
  367821  367809 -367803  367794      17  367830  367770  367776  367785       2
  367830  367836  367842  367848      31  367830  367836 -367842  367848      32
  367830  367836 -367842  367848      33  367830  367836 -367842  367848      17
  367830  367836  367842  367878       7  367830  367836 -367842  367878      34
  367830  367836 -367842  367878      35  367830  367836 -367842  367878      17
  367833  367830  367770  367764       1  367833  367830  367770  367776       1
  367833  367830  367836  367842      18  367728  367734  367758  367764      14
  367728  367734 -367758  367764      15  367728  367734 -367758  367764      16
  367728  367734 -367758  367764      17  367734  367758  367764  367770      18
  367740  367734  367758  367764      19  367740  367734 -367758  367764      20
  367740  367734 -367758  367764      21  367740  367734 -367758  367764      17
  367749  367740  367734  367728       3  367749  367740 -367734  367728       4
  367749  367740 -367734  367728       5  367749  367740 -367734  367728       6
  367752  367749  367740  367734       7  367752  367749 -367740  367734       8
  367752  367749 -367740  367734       9  367752  367749 -367740  367734      10
  367755  367749  367740  367734       7  367755  367749 -367740  367734       8
  367755  367749 -367740  367734       9  367755  367749 -367740  367734      10
  367758  367734  367740  367749      11  367758  367734 -367740  367749      12
  367758  367734 -367740  367749       5  367758  367734 -367740  367749      13
  367758  367764  367770  367776      31  367758  367764 -367770  367776      32
  367758  367764 -367770  367776      33  367758  367764 -367770  367776      17
  367758  367764  367770  367830       7  367758  367764 -367770  367830      34
  367758  367764 -367770  367830      35  367758  367764 -367770  367830      17
  367761  367758  367734  367728       1  367761  367758  367734  367740       1
  367761  367758  367764  367770      18  367668  367674  367722  367728      14
  367668  367674 -367722  367728      15  367668  367674 -367722  367728      16
  367668  367674 -367722  367728      17  367674  367722  367728  367734      18
  367680  367674  367722  367728      19  367680  367674 -367722  367728      20
  367680  367674 -367722  367728      21  367680  367674 -367722  367728      17
  367689  367680  367674  367668      38  367689  367680 -367674  367668      39
  367689  367680 -367674  367668      40  367689  367680 -367674  367668      41
  367692  367689  367680  367674       7  367692  367689 -367680  367674      42
  367692  367689 -367680  367674       9  367692  367689 -367680  367674      43
  367698  367692  367689  367680      44  367704  367698  367692  367689      44
  367704  367710 -367716  367689      44  367710  367704  367698  367692      44
  367710  367716  367689  367680      44  367710  367716 -367689  367692      44
  367716  367689  367680  367674       7  367716  367689 -367680  367674      42
  367716  367689 -367680  367674       9  367716  367689 -367680  367674      43
  367716  367689  367692  367698      44  367716  367710 -367704  367698      44
  367722  367674  367680  367689      47  367722  367674 -367680  367689      48
  367722  367674 -367680  367689      40  367722  367674 -367680  367689      49
  367722  367728  367734  367740      31  367722  367728 -367734  367740      32
  367722  367728 -367734  367740      33  367722  367728 -367734  367740      17
  367722  367728  367734  367758       7  367722  367728 -367734  367758      34
  367722  367728 -367734  367758      35  367722  367728 -367734  367758      17
  367725  367722  367674  367668       1  367725  367722  367674  367680       1
  367725  367722  367728  367734      18  367611  367617  367662  367668      14
  367611  367617 -367662  367668      15  367611  367617 -367662  367668      16
  367611  367617 -367662  367668      17  367617  367662  367668  367674      18
  367623  367617  367662  367668      19  367623  367617 -367662  367668      20
  367623  367617 -367662  367668      21  367623  367617 -367662  367668      17
  367632  367623  367617  367611      53  367632  367623 -367617  367611      54
  367632  367623 -367617  367611      55  367632  367623 -367617  367611      56
  367638  367632  367623  367617      57  367638  367632 -367623  367617      58
  367638  367632 -367623  367617      59  367638  367632 -367623  367617      60
  367650  367632  367623  367617      57  367650  367632 -367623  367617      58
  367650  367632 -367623  367617      59  367650  367632 -367623  367617      60
  367662  367617  367623  367632      61  367662  367617 -367623  367632      62
  367662  367617 -367623  367632      55  367662  367617 -367623  367632      63
  367662  367668  367674  367680      31  367662  367668 -367674  367680      32
  367662  367668 -367674  367680      33  367662  367668 -367674  367680      17
  367662  367668  367674  367722       7  367662  367668 -367674  367722      34
  367662  367668 -367674  367722      35  367662  367668 -367674  367722      17
  367665  367662  367617  367611       1  367665  367662  367617  367623       1
  367665  367662  367668  367674      18  367569  367599  367605  367611      14
  367569  367599 -367605  367611      15  367569  367599 -367605  367611      16
  367569  367599 -367605  367611      17  367581  367590 -367599  367569       2
  367590  367581 -367572  367569       2  367590  367599 -367569  367572       1
  367590  367599  367605  367611      19  367590  367599 -367605  367611      20
  367590  367599 -367605  367611      21  367590  367599 -367605  367611      17
  367599  367569 -367572  367581       1  367599  367590 -367581  367572      50
  367599  367590 -367581  367572      51  367599  367590 -367581  367572      52
  367599  367605  367611  367617      18  367605  367599  367569  367572       1
  367605  367599  367590  367581       2  367605  367611  367617  367623      31
  367605  367611 -367617  367623      32  367605  367611 -367617  367623      33
  367605  367611 -367617  367623      17  367605  367611  367617  367662       7
  367605  367611 -367617  367662      34  367605  367611 -367617  367662      35
  367605  367611 -367617  367662      17  367608  367605  367599  367569       1
  367608  367605  367599  367590       1  367608  367605  367611  367617      18
  367512  367518  367563  367569      14  367512  367518 -367563  367569      15
  367512  367518 -367563  367569      16  367512  367518 -367563  367569      17
  367518  367563  367569  367572      18  367518  367563  367569  367599      18
  367524  367518  367563  367569      19  367524  367518 -367563  367569      20
  367524  367518 -367563  367569      21  367524  367518 -367563  367569      17
  367533  367524  367518  367512      53  367533  367524 -367518  367512      54
  367533  367524 -367518  367512      55  367533  367524 -367518  367512      56
  367539  367533  367524  367518      57  367539  367533 -367524  367518      58
  367539  367533 -367524  367518      59  367539  367533 -367524  367518      60
  367551  367533  367524  367518      57  367551  367533 -367524  367518      58
  367551  367533 -367524  367518      59  367551  367533 -367524  367518      60
  367563  367518  367524  367533      61  367563  367518 -367524  367533      62
  367563  367518 -367524  367533      55  367563  367518 -367524  367533      63
  367563  367569  367572  367581      31  367563  367569 -367572  367581     107
  367563  367569 -367572  367581      21  367563  367569 -367572  367581      17
  367563  367569  367599  367590      31  367563  367569 -367599  367590      32
  367563  367569 -367599  367590      33  367563  367569 -367599  367590      17
  367563  367569  367599  367605       7  367563  367569 -367599  367605      34
  367563  367569 -367599  367605      35  367563  367569 -367599  367605      17
  367566  367563  367518  367512       1  367566  367563  367518  367524       1
  367566  367563  367569  367572      18  367566  367563  367569  367599      18
  367452  367458  367506  367512      14  367452  367458 -367506  367512      15
  367452  367458 -367506  367512      16  367452  367458 -367506  367512      17
  367458  367506  367512  367518      18  367464  367458  367506  367512      19
  367464  367458 -367506  367512      20  367464  367458 -367506  367512      21
  367464  367458 -367506  367512      17  367473  367464  367458  367452      38
  367473  367464 -367458  367452      39  367473  367464 -367458  367452      40
  367473  367464 -367458  367452      41  367476  367473  367464  367458       7
  367476  367473 -367464  367458      42  367476  367473 -367464  367458       9
  367476  367473 -367464  367458      43  367482  367476  367473  367464      44
  367488  367482  367476  367473      44  367488  367494 -367500  367473      44
  367494  367488  367482  367476      44  367494  367500  367473  367464      44
  367494  367500 -367473  367476      44  367500  367473  367464  367458       7
  367500  367473 -367464  367458      42  367500  367473 -367464  367458       9
  367500  367473 -367464  367458      43  367500  367473  367476  367482      44
  367500  367494 -367488  367482      44  367506  367458  367464  367473      47
  367506  367458 -367464  367473      48  367506  367458 -367464  367473      40
  367506  367458 -367464  367473      49  367506  367512  367518  367524      31
  367506  367512 -367518  367524      32  367506  367512 -367518  367524      33
  367506  367512 -367518  367524      17  367506  367512  367518  367563       7
  367506  367512 -367518  367563      34  367506  367512 -367518  367563      35
  367506  367512 -367518  367563      17  367509  367506  367458  367452       1
  367509  367506  367458  367464       1  367509  367506  367512  367518      18
  367386  367392  367446  367452      14  367386  367392 -367446  367452      15
  367386  367392 -367446  367452      16  367386  367392 -367446  367452      17
  367392  367446  367452  367458      18  367398  367392  367446  367452      19
  367398  367392 -367446  367452      20  367398  367392 -367446  367452      21
  367398  367392 -367446  367452      17  367407  367398  367392  367386       2
  367416  367407  367398  367392      50  367416  367407 -367398  367392      51
  367416  367407 -367398  367392      52  367425  367416  367407  367398      50
  367425  367416 -367407  367398      51  367425  367416 -367407  367398      52
  367434  367425  367416  367407       2  367446  367392  367398  367407       2
  367446  367452  367458  367464      31  367446  367452 -367458  367464      32
  367446  367452 -367458  367464      33  367446  367452 -367458  367464      17
  367446  367452  367458  367506       7  367446  367452 -367458  367506      34
  367446  367452 -367458  367506      35  367446  367452 -367458  367506      17
  367449  367446  367392  367386       1  367449  367446  367392  367398       1
  367449  367446  367452  367458      18  367314  367320  367380  367386      14
  367314  367320 -367380  367386      15  367314  367320 -367380  367386      16
  367314  367320 -367380  367386      17  367320  367380  367386  367392      18
  367326  367320  367380  367386      19  367326  367320 -367380  367386      20
  367326  367320 -367380  367386      21  367326  367320 -367380  367386      17
  367335  367326  367320  367314       2  367344  367335  367326  367320      50
  367344  367335 -367326  367320      51  367344  367335 -367326  367320      52
  367353  367344  367335  367326       2  367359  367353  367344  367335       7
  367359  367353 -367344  367335       9  367362  367359  367353  367344      78
  367362  367359 -367353  367344      17  367371  367359  367353  367344      78
  367371  367359 -367353  367344      17  367380  367320  367326  367335       2
  367380  367386  367392  367398      31  367380  367386 -367392  367398      32
  367380  367386 -367392  367398      33  367380  367386 -367392  367398      17
  367380  367386  367392  367446       7  367380  367386 -367392  367446      34
  367380  367386 -367392  367446      35  367380  367386 -367392  367446      17
  367383  367380  367320  367314       1  367383  367380  367320  367326       1
  367383  367380  367386  367392      18  367254  367260  367308  367314      14
  367254  367260 -367308  367314      15  367254  367260 -367308  367314      16
  367254  367260 -367308  367314      17  367260  367308  367314  367320      18
  367266  367260  367308  367314      19  367266  367260 -367308  367314      20
  367266  367260 -367308  367314      21  367266  367260 -367308  367314      17
  367275  367266  367260  367254      38  367275  367266 -367260  367254      39
  367275  367266 -367260  367254      40  367275  367266 -367260  367254      41
  367278  367275  367266  367260       7  367278  367275 -367266  367260      42
  367278  367275 -367266  367260       9  367278  367275 -367266  367260      43
  367284  367278  367275  367266      44  367290  367284  367278  367275      44
  367290  367296 -367302  367275      44  367296  367290  367284  367278      44
  367296  367302  367275  367266      44  367296  367302 -367275  367278      44
  367302  367275  367266  367260       7  367302  367275 -367266  367260      42
  367302  367275 -367266  367260       9  367302  367275 -367266  367260      43
  367302  367275  367278  367284      44  367302  367296 -367290  367284      44
  367308  367260  367266  367275      47  367308  367260 -367266  367275      48
  367308  367260 -367266  367275      40  367308  367260 -367266  367275      49
  367308  367314  367320  367326      31  367308  367314 -367320  367326      32
  367308  367314 -367320  367326      33  367308  367314 -367320  367326      17
  367308  367314  367320  367380       7  367308  367314 -367320  367380      34
  367308  367314 -367320  367380      35  367308  367314 -367320  367380      17
  367311  367308  367260  367254       1  367311  367308  367260  367266       1
  367311  367308  367314  367320      18  367224  367230  367248  367254      14
  367224  367230 -367248  367254      15  367224  367230 -367248  367254      16
  367224  367230 -367248  367254      17  367230  367248  367254  367260      18
  367236  367230  367248  367254      19  367236  367230 -367248  367254      20
  367236  367230 -367248  367254      21  367236  367230 -367248  367254      17
  367248  367254  367260  367266      31  367248  367254 -367260  367266      32
  367248  367254 -367260  367266      33  367248  367254 -367260  367266      17
  367248  367254  367260  367308       7  367248  367254 -367260  367308      34
  367248  367254 -367260  367308      35  367248  367254 -367260  367308      17
  367251  367248  367230  367224       1  367251  367248  367230  367236       1
  367251  367248  367254  367260      18  367173  367179  367218  367224      14
  367173  367179 -367218  367224      15  367173  367179 -367218  367224      16
  367173  367179 -367218  367224      17  367179  367218  367224  367230      18
  367185  367179  367218  367224      19  367185  367179 -367218  367224      20
  367185  367179 -367218  367224      21  367185  367179 -367218  367224      17
  367194  367185  367179  367173      95  367194  367185 -367179  367173      96
  367194  367185 -367179  367173      55  367194  367185 -367179  367173      97
  367203  367194  367185  367179     119  367203  367194 -367185  367179     120
  367203  367194 -367185  367179     121  367203  367194 -367185  367179     122
  367206  367203  367194  367185       7  367209  367203  367194  367185     123
  367209  367203 -367194  367185     124  367209  367203 -367194  367185     125
  367209  367203 -367194  367185     126  367218  367179  367185  367194     104
  367218  367179 -367185  367194     105  367218  367179 -367185  367194      55
  367218  367179 -367185  367194     106  367218  367224  367230  367236      31
  367218  367224 -367230  367236      32  367218  367224 -367230  367236      33
  367218  367224 -367230  367236      17  367218  367224  367230  367248       7
  367218  367224 -367230  367248      34  367218  367224 -367230  367248      35
  367218  367224 -367230  367248      17  367221  367218  367179  367173       1
  367221  367218  367179  367185       1  367221  367218  367224  367230      18
  367146  367158  367167  367173       1  367158  367167  367173  367179      18
  367167  367173  367179  367185      31  367167  367173 -367179  367185      32
  367167  367173 -367179  367185      33  367167  367173 -367179  367185      17
  367167  367173  367179  367218       7  367167  367173 -367179  367218      34
  367167  367173 -367179  367218      35  367167  367173 -367179  367218      17
  367170  367167  367158  367146       1  367170  367167  367173  367179      18
  367128  367119  367113  367107       3  367128  367119 -367113  367107       4
  367128  367119 -367113  367107       5  367128  367119 -367113  367107       6
  367131  367128  367119  367113       7  367131  367128 -367119  367113       8
  367131  367128 -367119  367113       9  367131  367128 -367119  367113      10
  367134  367128  367119  367113       7  367134  367128 -367119  367113       8
  367134  367128 -367119  367113       9  367134  367128 -367119  367113      10
  367137  367113  367119  367128      11  367137  367113 -367119  367128      12
  367137  367113 -367119  367128       5  367137  367113 -367119  367128      13
  367140  367137  367113  367107       1  367140  367137  367113  367119       1
  367143  367137  367113  367107       1  367143  367137  367113  367119       1
  367059  367065  367101  367107      14  367059  367065 -367101  367107      15
  367059  367065 -367101  367107      16  367059  367065 -367101  367107      17
  367065  367101  367107  367113      18  367071  367065  367101  367107      19
  367071  367065 -367101  367107      20  367071  367065 -367101  367107      21
  367071  367065 -367101  367107      17  367077  367071  367065  367059      22
  367077  367071 -367065  367059      23  367077  367071 -367065  367059      24
  367077  367071 -367065  367059      25  367089  367071  367065  367059      22
  367089  367071 -367065  367059      23  367089  367071 -367065  367059      24
  367089  367071 -367065  367059      25  367101  367065  367071  367077      28
  367101  367065 -367071  367077      29  367101  367065 -367071  367077      24
  367101  367065 -367071  367077      30  367101  367065  367071  367089      28
  367101  367065 -367071  367089      29  367101  367065 -367071  367089      24
  367101  367065 -367071  367089      30  367101  367107  367113  367119      31
  367101  367107 -367113  367119      32  367101  367107 -367113  367119      33
  367101  367107 -367113  367119      17  367101  367107  367113  367137       7
  367101  367107 -367113  367137      34  367101  367107 -367113  367137      35
  367101  367107 -367113  367137      17  367104  367101  367065  367059       1
  367104  367101  367065  367071       1  367104  367101  367107  367113      18
  366996  367002  367053  367059      14  366996  367002 -367053  367059      15
  366996  367002 -367053  367059      16  366996  367002 -367053  367059      17
  367002  367053  367059  367065      18  367008  367002  367053  367059      19
  367008  367002 -367053  367059      20  367008  367002 -367053  367059      21
  367008  367002 -367053  367059      17  367017  367008  367002  366996      38
  367017  367008 -367002  366996      39  367017  367008 -367002  366996      40
  367017  367008 -367002  366996      41  367020  367017  367008  367002       7
  367020  367017 -367008  367002      42  367020  367017 -367008  367002       9
  367020  367017 -367008  367002      43  367026  367020  367017  367008      44
  367032  367026  367020  367017      44  367032  367041 -367047  367017      44
  367035  367032  367026  367020      44  367041  367032  367026  367020      44
  367041  367047  367017  367008      44  367041  367047 -367017  367020      44
  367047  367017  367008  367002       7  367047  367017 -367008  367002      42
  367047  367017 -367008  367002       9  367047  367017 -367008  367002      43
  367047  367017  367020  367026      44  367047  367041 -367032  367026      44
  367047  367041  367032  367035      44  367053  367002  367008  367017      47
  367053  367002 -367008  367017      48  367053  367002 -367008  367017      40
  367053  367002 -367008  367017      49  367053  367059  367065  367071      31
  367053  367059 -367065  367071      32  367053  367059 -367065  367071      33
  367053  367059 -367065  367071      17  367053  367059  367065  367101       7
  367053  367059 -367065  367101      34  367053  367059 -367065  367101      35
  367053  367059 -367065  367101      17  367056  367053  367002  366996       1
  367056  367053  367002  367008       1  367056  367053  367059  367065      18
  366930  366936  366990  366996      14  366930  366936 -366990  366996      15
  366930  366936 -366990  366996      16  366930  366936 -366990  366996      17
  366936  366990  366996  367002      18  366942  366936  366990  366996      19
  366942  366936 -366990  366996      20  366942  366936 -366990  366996      21
  366942  366936 -366990  366996      17  366951  366942  366936  366930       2
  366960  366951  366942  366936      50  366960  366951 -366942  366936      51
  366960  366951 -366942  366936      52  366969  366960  366951  366942      50
  366969  366960 -366951  366942      51  366969  366960 -366951  366942      52
  366978  366969  366960  366951       2  366990  366936  366942  366951       2
  366990  366996  367002  367008      31  366990  366996 -367002  367008      32
  366990  366996 -367002  367008      33  366990  366996 -367002  367008      17
  366990  366996  367002  367053       7  366990  366996 -367002  367053      34
  366990  366996 -367002  367053      35  366990  366996 -367002  367053      17
  366993  366990  366936  366930       1  366993  366990  366936  366942       1
  366993  366990  366996  367002      18  366909  366915  366924  366930      14
  366909  366915 -366924  366930      15  366909  366915 -366924  366930      16
  366909  366915 -366924  366930      17  366915  366924  366930  366936      18
  366924  366930  366936  366942      31  366924  366930 -366936  366942      32
  366924  366930 -366936  366942      33  366924  366930 -366936  366942      17
  366924  366930  366936  366990       7  366924  366930 -366936  366990      34
  366924  366930 -366936  366990      35  366924  366930 -366936  366990      17
  366927  366924  366915  366909       1  366927  366924  366930  366936      18
  366852  366858  366903  366909      14  366852  366858 -366903  366909      15
  366852  366858 -366903  366909      16  366852  366858 -366903  366909      17
  366858  366903  366909  366915      18  366864  366858  366903  366909      19
  366864  366858 -366903  366909      20  366864  366858 -366903  366909      21
  366864  366858 -366903  366909      17  366873  366864  366858  366852      53
  366873  366864 -366858  366852      54  366873  366864 -366858  366852      55
  366873  366864 -366858  366852      56  366879  366873  366864  366858      57
  366879  366873 -366864  366858      58  366879  366873 -366864  366858      59
  366879  366873 -366864  366858      60  366891  366873  366864  366858      57
  366891  366873 -366864  366858      58  366891  366873 -366864  366858      59
  366891  366873 -366864  366858      60  366903  366858  366864  366873      61
  366903  366858 -366864  366873      62  366903  366858 -366864  366873      55
  366903  366858 -366864  366873      63  366903  366909  366915  366924       7
  366903  366909 -366915  366924      34  366903  366909 -366915  366924      35
  366903  366909 -366915  366924      17  366906  366903  366858  366852       1
  366906  366903  366858  366864       1  366906  366903  366909  366915      18
  366795  366801  366846  366852      14  366795  366801 -366846  366852      15
  366795  366801 -366846  366852      16  366795  366801 -366846  366852      17
  366801  366846  366852  366858      18  366807  366801  366846  366852      19
  366807  366801 -366846  366852      20  366807  366801 -366846  366852      21
  366807  366801 -366846  366852      17  366813  366807  366801  366795      22
  366813  366807 -366801  366795      23  366813  366807 -366801  366795      24
  366813  366807 -366801  366795      25  366825  366807  366801  366795      64
  366825  366807 -366801  366795      65  366825  366807 -366801  366795      66
  366825  366807 -366801  366795      67  366834  366825  366807  366801      68
  366834  366825 -366807  366801      69  366834  366825 -366807  366801      70
  366834  366825 -366807  366801      71  366834  366825  366807  366813      72
  366834  366825 -366807  366813      73  366834  366825 -366807  366813      70
  366834  366825 -366807  366813      74  366846  366801  366807  366813      28
  366846  366801 -366807  366813      29  366846  366801 -366807  366813      24
  366846  366801 -366807  366813      30  366846  366801  366807  366825      75
  366846  366801 -366807  366825      76  366846  366801 -366807  366825      66
  366846  366801 -366807  366825      77  366846  366852  366858  366864      31
  366846  366852 -366858  366864      32  366846  366852 -366858  366864      33
  366846  366852 -366858  366864      17  366846  366852  366858  366903       7
  366846  366852 -366858  366903      34  366846  366852 -366858  366903      35
  366846  366852 -366858  366903      17  366849  366846  366801  366795       1
  366849  366846  366801  366807       1  366849  366846  366852  366858      18
  366759  366765  366789  366795      14  366759  366765 -366789  366795      15
  366759  366765 -366789  366795      16  366759  366765 -366789  366795      17
  366765  366789  366795  366801      18  366771  366765  366789  366795      19
  366771  366765 -366789  366795      20  366771  366765 -366789  366795      21
  366771  366765 -366789  366795      17  366780  366771  366765  366759       3
  366780  366771 -366765  366759       4  366780  366771 -366765  366759       5
  366780  366771 -366765  366759       6  366783  366780  366771  366765       7
  366783  366780 -366771  366765       8  366783  366780 -366771  366765       9
  366783  366780 -366771  366765      10  366786  366780  366771  366765       7
  366786  366780 -366771  366765       8  366786  366780 -366771  366765       9
  366786  366780 -366771  366765      10  366789  366765  366771  366780      11
  366789  366765 -366771  366780      12  366789  366765 -366771  366780       5
  366789  366765 -366771  366780      13  366789  366795  366801  366807      31
  366789  366795 -366801  366807      32  366789  366795 -366801  366807      33
  366789  366795 -366801  366807      17  366789  366795  366801  366846       7
  366789  366795 -366801  366846      34  366789  366795 -366801  366846      35
  366789  366795 -366801  366846      17  366792  366789  366765  366759       1
  366792  366789  366765  366771       1  366792  366789  366795  366801      18
  366738  366744  366753  366759      14  366738  366744 -366753  366759      15
  366738  366744 -366753  366759      16  366738  366744 -366753  366759      17
  366744  366753  366759  366765      18  366753  366759  366765  366771      31
  366753  366759 -366765  366771      32  366753  366759 -366765  366771      33
  366753  366759 -366765  366771      17  366753  366759  366765  366789       7
  366753  366759 -366765  366789      34  366753  366759 -366765  366789      35
  366753  366759 -366765  366789      17  366756  366753  366744  366738       1
  366756  366753  366759  366765      18  366702  366708  366732  366738      14
  366702  366708 -366732  366738      15  366702  366708 -366732  366738      16
  366702  366708 -366732  366738      17  366708  366732  366738  366744      18
  366714  366708  366732  366738      19  366714  366708 -366732  366738      20
  366714  366708 -366732  366738      21  366714  366708 -366732  366738      17
  366723  366714  366708  366702       3  366723  366714 -366708  366702       4
  366723  366714 -366708  366702       5  366723  366714 -366708  366702       6
  366726  366723  366714  366708       7  366726  366723 -366714  366708       8
  366726  366723 -366714  366708       9  366726  366723 -366714  366708      10
  366729  366723  366714  366708       7  366729  366723 -366714  366708       8
  366729  366723 -366714  366708       9  366729  366723 -366714  366708      10
  366732  366708  366714  366723      11  366732  366708 -366714  366723      12
  366732  366708 -366714  366723       5  366732  366708 -366714  366723      13
  366732  366738  366744  366753       7  366732  366738 -366744  366753      34
  366732  366738 -366744  366753      35  366732  366738 -366744  366753      17
  366735  366732  366708  366702       1  366735  366732  366708  366714       1
  366735  366732  366738  366744      18  366630  366636  366696  366702      14
  366630  366636 -366696  366702      15  366630  366636 -366696  366702      16
  366630  366636 -366696  366702      17  366636  366696  366702  366708      18
  366642  366636  366696  366702      19  366642  366636 -366696  366702      20
  366642  366636 -366696  366702      21  366642  366636 -366696  366702      17
  366651  366642  366636  366630       2  366660  366651  366642  366636      50
  366660  366651 -366642  366636      51  366660  366651 -366642  366636      52
  366669  366660  366651  366642       2  366675  366669  366660  366651       7
  366675  366669 -366660  366651       9  366678  366675  366669  366660      78
  366678  366675 -366669  366660      17  366687  366675  366669  366660      78
  366687  366675 -366669  366660      17  366696  366636  366642  366651       2
  366696  366702  366708  366714      31  366696  366702 -366708  366714      32
  366696  366702 -366708  366714      33  366696  366702 -366708  366714      17
  366696  366702  366708  366732       7  366696  366702 -366708  366732      34
  366696  366702 -366708  366732      35  366696  366702 -366708  366732      17
  366699  366696  366636  366630       1  366699  366696  366636  366642       1
  366699  366696  366702  366708      18  366570  366576  366624  366630      14
  366570  366576 -366624  366630      15  366570  366576 -366624  366630      16
  366570  366576 -366624  366630      17  366576  366624  366630  366636      18
  366582  366576  366624  366630      19  366582  366576 -366624  366630      20
  366582  366576 -366624  366630      21  366582  366576 -366624  366630      17
  366591  366582  366576  366570      38  366591  366582 -366576  366570      39
  366591  366582 -366576  366570      40  366591  366582 -366576  366570      41
  366594  366591  366582  366576       7  366594  366591 -366582  366576      42
  366594  366591 -366582  366576       9  366594  366591 -366582  366576      43
  366600  366594  366591  366582      44  366606  366600  366594  366591      44
  366606  366612 -366618  366591      44  366612  366606  366600  366594      44
  366612  366618  366591  366582      44  366612  366618 -366591  366594      44
  366618  366591  366582  366576       7  366618  366591 -366582  366576      42
  366618  366591 -366582  366576       9  366618  366591 -366582  366576      43
  366618  366591  366594  366600      44  366618  366612 -366606  366600      44
  366624  366576  366582  366591      47  366624  366576 -366582  366591      48
  366624  366576 -366582  366591      40  366624  366576 -366582  366591      49
  366624  366630  366636  366642      31  366624  366630 -366636  366642      32
  366624  366630 -366636  366642      33  366624  366630 -366636  366642      17
  366624  366630  366636  366696       7  366624  366630 -366636  366696      34
  366624  366630 -366636  366696      35  366624  366630 -366636  366696      17
  366627  366624  366576  366570       1  366627  366624  366576  366582       1
  366627  366624  366630  366636      18  366513  366519  366564  366570      14
  366513  366519 -366564  366570      15  366513  366519 -366564  366570      16
  366513  366519 -366564  366570      17  366519  366564  366570  366576      18
  366525  366519  366564  366570      19  366525  366519 -366564  366570      20
  366525  366519 -366564  366570      21  366525  366519 -366564  366570      17
  366534  366525  366519  366513      53  366534  366525 -366519  366513      54
  366534  366525 -366519  366513      55  366534  366525 -366519  366513      56
  366540  366534  366525  366519      57  366540  366534 -366525  366519      58
  366540  366534 -366525  366519      59  366540  366534 -366525  366519      60
  366552  366534  366525  366519      57  366552  366534 -366525  366519      58
  366552  366534 -366525  366519      59  366552  366534 -366525  366519      60
  366564  366519  366525  366534      61  366564  366519 -366525  366534      62
  366564  366519 -366525  366534      55  366564  366519 -366525  366534      63
  366564  366570  366576  366582      31  366564  366570 -366576  366582      32
  366564  366570 -366576  366582      33  366564  366570 -366576  366582      17
  366564  366570  366576  366624       7  366564  366570 -366576  366624      34
  366564  366570 -366576  366624      35  366564  366570 -366576  366624      17
  366567  366564  366519  366513       1  366567  366564  366519  366525       1
  366567  366564  366570  366576      18  366453  366459  366507  366513      14
  366453  366459 -366507  366513      15  366453  366459 -366507  366513      16
  366453  366459 -366507  366513      17  366459  366507  366513  366519      18
  366465  366459  366507  366513      19  366465  366459 -366507  366513      20
  366465  366459 -366507  366513      21  366465  366459 -366507  366513      17
  366474  366465  366459  366453      38  366474  366465 -366459  366453      39
  366474  366465 -366459  366453      40  366474  366465 -366459  366453      41
  366477  366474  366465  366459       7  366477  366474 -366465  366459      42
  366477  366474 -366465  366459       9  366477  366474 -366465  366459      43
  366483  366477  366474  366465      44  366489  366483  366477  366474      44
  366489  366495 -366501  366474      44  366495  366489  366483  366477      44
  366495  366501  366474  366465      44  366495  366501 -366474  366477      44
  366501  366474  366465  366459       7  366501  366474 -366465  366459      42
  366501  366474 -366465  366459       9  366501  366474 -366465  366459      43
  366501  366474  366477  366483      44  366501  366495 -366489  366483      44
  366507  366459  366465  366474      47  366507  366459 -366465  366474      48
  366507  366459 -366465  366474      40  366507  366459 -366465  366474      49
  366507  366513  366519  366525      31  366507  366513 -366519  366525      32
  366507  366513 -366519  366525      33  366507  366513 -366519  366525      17
  366507  366513  366519  366564       7  366507  366513 -366519  366564      34
  366507  366513 -366519  366564      35  366507  366513 -366519  366564      17
  366510  366507  366459  366453       1  366510  366507  366459  366465       1
  366510  366507  366513  366519      18  366390  366396  366447  366453      14
  366390  366396 -366447  366453      15  366390  366396 -366447  366453      16
  366390  366396 -366447  366453      17  366396  366447  366453  366459      18
  366402  366396  366447  366453      19  366402  366396 -366447  366453      20
  366402  366396 -366447  366453      21  366402  366396 -366447  366453      17
  366411  366402  366396  366390      38  366411  366402 -366396  366390      39
  366411  366402 -366396  366390      40  366411  366402 -366396  366390      41
  366414  366411  366402  366396       7  366414  366411 -366402  366396      42
  366414  366411 -366402  366396       9  366414  366411 -366402  366396      43
  366420  366414  366411  366402      44  366426  366420  366414  366411      44
  366426  366435 -366441  366411      44  366429  366426  366420  366414      44
  366435  366426  366420  366414      44  366435  366441  366411  366402      44
  366435  366441 -366411  366414      44  366441  366411  366402  366396       7
  366441  366411 -366402  366396      42  366441  366411 -366402  366396       9
  366441  366411 -366402  366396      43  366441  366411  366414  366420      44
  366441  366435 -366426  366420      44  366441  366435  366426  366429      44
  366447  366396  366402  366411      47  366447  366396 -366402  366411      48
  366447  366396 -366402  366411      40  366447  366396 -366402  366411      49
  366447  366453  366459  366465      31  366447  366453 -366459  366465      32
  366447  366453 -366459  366465      33  366447  366453 -366459  366465      17
  366447  366453  366459  366507       7  366447  366453 -366459  366507      34
  366447  366453 -366459  366507      35  366447  366453 -366459  366507      17
  366450  366447  366396  366390       1  366450  366447  366396  366402       1
  366450  366447  366453  366459      18  366354  366360  366384  366390      14
  366354  366360 -366384  366390      15  366354  366360 -366384  366390      16
  366354  366360 -366384  366390      17  366360  366384  366390  366396      18
  366366  366360  366384  366390      19  366366  366360 -366384  366390      20
  366366  366360 -366384  366390      21  366366  366360 -366384  366390      17
  366375  366366  366360  366354       3  366375  366366 -366360  366354       4
  366375  366366 -366360  366354       5  366375  366366 -366360  366354       6
  366378  366375  366366  366360       7  366378  366375 -366366  366360       8
  366378  366375 -366366  366360       9  366378  366375 -366366  366360      10
  366381  366375  366366  366360       7  366381  366375 -366366  366360       8
  366381  366375 -366366  366360       9  366381  366375 -366366  366360      10
  366384  366360  366366  366375      11  366384  366360 -366366  366375      12
  366384  366360 -366366  366375       5  366384  366360 -366366  366375      13
  366384  366390  366396  366402      31  366384  366390 -366396  366402      32
  366384  366390 -366396  366402      33  366384  366390 -366396  366402      17
  366384  366390  366396  366447       7  366384  366390 -366396  366447      34
  366384  366390 -366396  366447      35  366384  366390 -366396  366447      17
  366387  366384  366360  366354       1  366387  366384  366360  366366       1
  366387  366384  366390  366396      18  366288  366294  366348  366354      14
  366288  366294 -366348  366354      15  366288  366294 -366348  366354      16
  366288  366294 -366348  366354      17  366294  366348  366354  366360      18
  366300  366294  366348  366354      19  366300  366294 -366348  366354      20
  366300  366294 -366348  366354      21  366300  366294 -366348  366354      17
  366309  366300  366294  366288       2  366318  366309  366300  366294      50
  366318  366309 -366300  366294      51  366318  366309 -366300  366294      52
  366327  366318  366309  366300      50  366327  366318 -366309  366300      51
  366327  366318 -366309  366300      52  366336  366327  366318  366309       2
  366348  366294  366300  366309       2  366348  366354  366360  366366      31
  366348  366354 -366360  366366      32  366348  366354 -366360  366366      33
  366348  366354 -366360  366366      17  366348  366354  366360  366384       7
  366348  366354 -366360  366384      34  366348  366354 -366360  366384      35
  366348  366354 -366360  366384      17  366351  366348  366294  366288       1
  366351  366348  366294  366300       1  366351  366348  366354  366360      18
  366252  366258  366282  366288      14  366252  366258 -366282  366288      15
  366252  366258 -366282  366288      16  366252  366258 -366282  366288      17
  366258  366282  366288  366294      18  366264  366258  366282  366288      19
  366264  366258 -366282  366288      20  366264  366258 -366282  366288      21
  366264  366258 -366282  366288      17  366273  366264  366258  366252       3
  366273  366264 -366258  366252       4  366273  366264 -366258  366252       5
  366273  366264 -366258  366252       6  366276  366273  366264  366258       7
  366276  366273 -366264  366258       8  366276  366273 -366264  366258       9
  366276  366273 -366264  366258      10  366279  366273  366264  366258       7
  366279  366273 -366264  366258       8  366279  366273 -366264  366258       9
  366279  366273 -366264  366258      10  366282  366258  366264  366273      11
  366282  366258 -366264  366273      12  366282  366258 -366264  366273       5
  366282  366258 -366264  366273      13  366282  366288  366294  366300      31
  366282  366288 -366294  366300      32  366282  366288 -366294  366300      33
  366282  366288 -366294  366300      17  366282  366288  366294  366348       7
  366282  366288 -366294  366348      34  366282  366288 -366294  366348      35
  366282  366288 -366294  366348      17  366285  366282  366258  366252       1
  366285  366282  366258  366264       1  366285  366282  366288  366294      18
  366216  366222  366246  366252      14  366216  366222 -366246  366252      15
  366216  366222 -366246  366252      16  366216  366222 -366246  366252      17
  366222  366246  366252  366258      18  366228  366222  366246  366252      19
  366228  366222 -366246  366252      20  366228  366222 -366246  366252      21
  366228  366222 -366246  366252      17  366237  366228  366222  366216       3
  366237  366228 -366222  366216       4  366237  366228 -366222  366216       5
  366237  366228 -366222  366216       6  366240  366237  366228  366222       7
  366240  366237 -366228  366222       8  366240  366237 -366228  366222       9
  366240  366237 -366228  366222      10  366243  366237  366228  366222       7
  366243  366237 -366228  366222       8  366243  366237 -366228  366222       9
  366243  366237 -366228  366222      10  366246  366222  366228  366237      11
  366246  366222 -366228  366237      12  366246  366222 -366228  366237       5
  366246  366222 -366228  366237      13  366246  366252  366258  366264      31
  366246  366252 -366258  366264      32  366246  366252 -366258  366264      33
  366246  366252 -366258  366264      17  366246  366252  366258  366282       7
  366246  366252 -366258  366282      34  366246  366252 -366258  366282      35
  366246  366252 -366258  366282      17  366249  366246  366222  366216       1
  366249  366246  366222  366228       1  366249  366246  366252  366258      18
  366159  366165  366210  366216      14  366159  366165 -366210  366216      15
  366159  366165 -366210  366216      16  366159  366165 -366210  366216      17
  366165  366210  366216  366222      18  366171  366165  366210  366216      19
  366171  366165 -366210  366216      20  366171  366165 -366210  366216      21
  366171  366165 -366210  366216      17  366180  366171  366165  366159      53
  366180  366171 -366165  366159      54  366180  366171 -366165  366159      55
  366180  366171 -366165  366159      56  366186  366180  366171  366165      57
  366186  366180 -366171  366165      58  366186  366180 -366171  366165      59
  366186  366180 -366171  366165      60  366198  366180  366171  366165      57
  366198  366180 -366171  366165      58  366198  366180 -366171  366165      59
  366198  366180 -366171  366165      60  366210  366165  366171  366180      61
  366210  366165 -366171  366180      62  366210  366165 -366171  366180      55
  366210  366165 -366171  366180      63  366210  366216  366222  366228      31
  366210  366216 -366222  366228      32  366210  366216 -366222  366228      33
  366210  366216 -366222  366228      17  366210  366216  366222  366246       7
  366210  366216 -366222  366246      34  366210  366216 -366222  366246      35
  366210  366216 -366222  366246      17  366213  366210  366165  366159       1
  366213  366210  366165  366171       1  366213  366210  366216  366222      18
  366111  366117  366153  366159      14  366111  366117 -366153  366159      15
  366111  366117 -366153  366159      16  366111  366117 -366153  366159      17
  366117  366153  366159  366165      18  366123  366117  366153  366159      19
  366123  366117 -366153  366159      20  366123  366117 -366153  366159      21
  366123  366117 -366153  366159      17  366129  366123  366117  366111      22
  366129  366123 -366117  366111      23  366129  366123 -366117  366111      24
  366129  366123 -366117  366111      25  366141  366123  366117  366111      22
  366141  366123 -366117  366111      23  366141  366123 -366117  366111      24
  366141  366123 -366117  366111      25  366153  366117  366123  366129      28
  366153  366117 -366123  366129      29  366153  366117 -366123  366129      24
  366153  366117 -366123  366129      30  366153  366117  366123  366141      28
  366153  366117 -366123  366141      29  366153  366117 -366123  366141      24
  366153  366117 -366123  366141      30  366153  366159  366165  366171      31
  366153  366159 -366165  366171      32  366153  366159 -366165  366171      33
  366153  366159 -366165  366171      17  366153  366159  366165  366210       7
  366153  366159 -366165  366210      34  366153  366159 -366165  366210      35
  366153  366159 -366165  366210      17  366156  366153  366117  366111       1
  366156  366153  366117  366123       1  366156  366153  366159  366165      18
  366063  366069  366105  366111      14  366063  366069 -366105  366111      15
  366063  366069 -366105  366111      16  366063  366069 -366105  366111      17
  366069  366105  366111  366117      18  366075  366069  366105  366111      19
  366075  366069 -366105  366111      20  366075  366069 -366105  366111      21
  366075  366069 -366105  366111      17  366081  366075  366069  366063      22
  366081  366075 -366069  366063      23  366081  366075 -366069  366063      24
  366081  366075 -366069  366063      25  366093  366075  366069  366063      22
  366093  366075 -366069  366063      23  366093  366075 -366069  366063      24
  366093  366075 -366069  366063      25  366105  366069  366075  366081      28
  366105  366069 -366075  366081      29  366105  366069 -366075  366081      24
  366105  366069 -366075  366081      30  366105  366069  366075  366093      28
  366105  366069 -366075  366093      29  366105  366069 -366075  366093      24
  366105  366069 -366075  366093      30  366105  366111  366117  366123      31
  366105  366111 -366117  366123      32  366105  366111 -366117  366123      33
  366105  366111 -366117  366123      17  366105  366111  366117  366153       7
  366105  366111 -366117  366153      34  366105  366111 -366117  366153      35
  366105  366111 -366117  366153      17  366108  366105  366069  366063       1
  366108  366105  366069  366075       1  366108  366105  366111  366117      18
  365997  366003  366057  366063      14  365997  366003 -366057  366063      15
  365997  366003 -366057  366063      16  365997  366003 -366057  366063      17
  366003  366057  366063  366069      18  366009  366003  366057  366063      19
  366009  366003 -366057  366063      20  366009  366003 -366057  366063      21
  366009  366003 -366057  366063      17  366018  366009  366003  365997       2
  366027  366018  366009  366003      50  366027  366018 -366009  366003      51
  366027  366018 -366009  366003      52  366036  366027  366018  366009      50
  366036  366027 -366018  366009      51  366036  366027 -366018  366009      52
  366045  366036  366027  366018       2  366057  366003  366009  366018       2
  366057  366063  366069  366075      31  366057  366063 -366069  366075      32
  366057  366063 -366069  366075      33  366057  366063 -366069  366075      17
  366057  366063  366069  366105       7  366057  366063 -366069  366105      34
  366057  366063 -366069  366105      35  366057  366063 -366069  366105      17
  366060  366057  366003  365997       1  366060  366057  366003  366009       1
  366060  366057  366063  366069      18  365955  365961  365991  365997      14
  365955  365961 -365991  365997      15  365955  365961 -365991  365997      16
  365955  365961 -365991  365997      17  365961  365991  365997  366003      18
  365967  365961  365991  365997      19  365967  365961 -365991  365997      20
  365967  365961 -365991  365997      21  365967  365961 -365991  365997      17
  365973  365967  365961  365955      22  365973  365967 -365961  365955      23
  365973  365967 -365961  365955      24  365973  365967 -365961  365955      25
  365985  365967  365961  365955      79  365985  365967 -365961  365955      80
  365985  365967 -365961  365955      81  365985  365967 -365961  365955      82
  365991  365961  365967  365973      28  365991  365961 -365967  365973      29
  365991  365961 -365967  365973      24  365991  365961 -365967  365973      30
  365991  365961  365967  365985      92  365991  365961 -365967  365985      93
  365991  365961 -365967  365985      81  365991  365961 -365967  365985      94
  365991  365997  366003  366009      31  365991  365997 -366003  366009      32
  365991  365997 -366003  366009      33  365991  365997 -366003  366009      17
  365991  365997  366003  366057       7  365991  365997 -366003  366057      34
  365991  365997 -366003  366057      35  365991  365997 -366003  366057      17
  365994  365991  365961  365955       1  365994  365991  365961  365967       1
  365994  365991  365997  366003      18  365934  365940  365949  365955      14
  365934  365940 -365949  365955      15  365934  365940 -365949  365955      16
  365934  365940 -365949  365955      17  365940  365949  365955  365961      18
  365949  365955  365961  365967      31  365949  365955 -365961  365967      32
  365949  365955 -365961  365967      33  365949  365955 -365961  365967      17
  365949  365955  365961  365991       7  365949  365955 -365961  365991      34
  365949  365955 -365961  365991      35  365949  365955 -365961  365991      17
  365952  365949  365940  365934       1  365952  365949  365955  365961      18
  365913  365919  365928  365934      14  365913  365919 -365928  365934      15
  365913  365919 -365928  365934      16  365913  365919 -365928  365934      17
  365919  365928  365934  365940      18  365928  365934  365940  365949       7
  365928  365934 -365940  365949      34  365928  365934 -365940  365949      35
  365928  365934 -365940  365949      17  365931  365928  365919  365913       1
  365931  365928  365934  365940      18  365850  365856  365907  365913      14
  365850  365856 -365907  365913      15  365850  365856 -365907  365913      16
  365850  365856 -365907  365913      17  365856  365907  365913  365919      18
  365862  365856  365907  365913      19  365862  365856 -365907  365913      20
  365862  365856 -365907  365913      21  365862  365856 -365907  365913      17
  365871  365862  365856  365850      38  365871  365862 -365856  365850      39
  365871  365862 -365856  365850      40  365871  365862 -365856  365850      41
  365874  365871  365862  365856       7  365874  365871 -365862  365856      42
  365874  365871 -365862  365856       9  365874  365871 -365862  365856      43
  365880  365874  365871  365862      44  365886  365880  365874  365871      44
  365886  365895 -365901  365871      44  365889  365886  365880  365874      44
  365895  365886  365880  365874      44  365895  365901  365871  365862      44
  365895  365901 -365871  365874      44  365901  365871  365862  365856       7
  365901  365871 -365862  365856      42  365901  365871 -365862  365856       9
  365901  365871 -365862  365856      43  365901  365871  365874  365880      44
  365901  365895 -365886  365880      44  365901  365895  365886  365889      44
  365907  365856  365862  365871      47  365907  365856 -365862  365871      48
  365907  365856 -365862  365871      40  365907  365856 -365862  365871      49
  365907  365913  365919  365928       7  365907  365913 -365919  365928      34
  365907  365913 -365919  365928      35  365907  365913 -365919  365928      17
  365910  365907  365856  365850       1  365910  365907  365856  365862       1
  365910  365907  365913  365919      18  365805  365811  365844  365850      14
  365805  365811 -365844  365850      15  365805  365811 -365844  365850      16
  365805  365811 -365844  365850      17  365811  365844  365850  365856      18
  365817  365811  365844  365850      19  365817  365811 -365844  365850      20
  365817  365811 -365844  365850      21  365817  365811 -365844  365850      17
  365826  365817  365811  365805      95  365826  365817 -365811  365805      96
  365826  365817 -365811  365805      55  365826  365817 -365811  365805      97
  365835  365826  365817  365811      98  365835  365826 -365817  365811      99
  365835  365826 -365817  365811     100  365835  365826 -365817  365811     101
  365838  365835  365826  365817     102  365838  365835 -365826  365817     103
  365841  365835  365826  365817     102  365841  365835 -365826  365817     103
  365844  365811  365817  365826     104  365844  365811 -365817  365826     105
  365844  365811 -365817  365826      55  365844  365811 -365817  365826     106
  365844  365850  365856  365862      31  365844  365850 -365856  365862      32
  365844  365850 -365856  365862      33  365844  365850 -365856  365862      17
  365844  365850  365856  365907       7  365844  365850 -365856  365907      34
  365844  365850 -365856  365907      35  365844  365850 -365856  365907      17
  365847  365844  365811  365805       1  365847  365844  365811  365817       1
  365847  365844  365850  365856      18  365763  365793  365799  365805      14
  365763  365793 -365799  365805      15  365763  365793 -365799  365805      16
  365763  365793 -365799  365805      17  365775  365784 -365793  365763       2
  365784  365775 -365766  365763       2  365784  365793 -365763  365766       1
  365784  365793  365799  365805      19  365784  365793 -365799  365805      20
  365784  365793 -365799  365805      21  365784  365793 -365799  365805      17
  365793  365763 -365766  365775       1  365793  365784 -365775  365766      50
  365793  365784 -365775  365766      51  365793  365784 -365775  365766      52
  365793  365799  365805  365811      18  365799  365793  365763  365766       1
  365799  365793  365784  365775       2  365799  365805  365811  365817      31
  365799  365805 -365811  365817      32  365799  365805 -365811  365817      33
  365799  365805 -365811  365817      17  365799  365805  365811  365844       7
  365799  365805 -365811  365844      34  365799  365805 -365811  365844      35
  365799  365805 -365811  365844      17  365802  365799  365793  365763       1
  365802  365799  365793  365784       1  365802  365799  365805  365811      18
  365706  365712  365757  365763      14  365706  365712 -365757  365763      15
  365706  365712 -365757  365763      16  365706  365712 -365757  365763      17
  365712  365757  365763  365766      18  365712  365757  365763  365793      18
  365718  365712  365757  365763      19  365718  365712 -365757  365763      20
  365718  365712 -365757  365763      21  365718  365712 -365757  365763      17
  365727  365718  365712  365706      53  365727  365718 -365712  365706      54
  365727  365718 -365712  365706      55  365727  365718 -365712  365706      56
  365733  365727  365718  365712      57  365733  365727 -365718  365712      58
  365733  365727 -365718  365712      59  365733  365727 -365718  365712      60
  365745  365727  365718  365712      57  365745  365727 -365718  365712      58
  365745  365727 -365718  365712      59  365745  365727 -365718  365712      60
  365757  365712  365718  365727      61  365757  365712 -365718  365727      62
  365757  365712 -365718  365727      55  365757  365712 -365718  365727      63
  365757  365763  365766  365775      31  365757  365763 -365766  365775     107
  365757  365763 -365766  365775      21  365757  365763 -365766  365775      17
  365757  365763  365793  365784      31  365757  365763 -365793  365784      32
  365757  365763 -365793  365784      33  365757  365763 -365793  365784      17
  365757  365763  365793  365799       7  365757  365763 -365793  365799      34
  365757  365763 -365793  365799      35  365757  365763 -365793  365799      17
  365760  365757  365712  365706       1  365760  365757  365712  365718       1
  365760  365757  365763  365766      18  365760  365757  365763  365793      18
  365649  365655  365700  365706      14  365649  365655 -365700  365706      15
  365649  365655 -365700  365706      16  365649  365655 -365700  365706      17
  365655  365700  365706  365712      18  365661  365655  365700  365706      19
  365661  365655 -365700  365706      20  365661  365655 -365700  365706      21
  365661  365655 -365700  365706      17  365670  365661  365655  365649      53
  365670  365661 -365655  365649      54  365670  365661 -365655  365649      55
  365670  365661 -365655  365649      56  365676  365670  365661  365655      57
  365676  365670 -365661  365655      58  365676  365670 -365661  365655      59
  365676  365670 -365661  365655      60  365688  365670  365661  365655      57
  365688  365670 -365661  365655      58  365688  365670 -365661  365655      59
  365688  365670 -365661  365655      60  365700  365655  365661  365670      61
  365700  365655 -365661  365670      62  365700  365655 -365661  365670      55
  365700  365655 -365661  365670      63  365700  365706  365712  365718      31
  365700  365706 -365712  365718      32  365700  365706 -365712  365718      33
  365700  365706 -365712  365718      17  365700  365706  365712  365757       7
  365700  365706 -365712  365757      34  365700  365706 -365712  365757      35
  365700  365706 -365712  365757      17  365703  365700  365655  365649       1
  365703  365700  365655  365661       1  365703  365700  365706  365712      18
  365601  365607  365643  365649      14  365601  365607 -365643  365649      15
  365601  365607 -365643  365649      16  365601  365607 -365643  365649      17
  365607  365643  365649  365655      18  365613  365607  365643  365649      19
  365613  365607 -365643  365649      20  365613  365607 -365643  365649      21
  365613  365607 -365643  365649      17  365619  365613  365607  365601      22
  365619  365613 -365607  365601      23  365619  365613 -365607  365601      24
  365619  365613 -365607  365601      25  365631  365613  365607  365601      22
  365631  365613 -365607  365601      23  365631  365613 -365607  365601      24
  365631  365613 -365607  365601      25  365643  365607  365613  365619      28
  365643  365607 -365613  365619      29  365643  365607 -365613  365619      24
  365643  365607 -365613  365619      30  365643  365607  365613  365631      28
  365643  365607 -365613  365631      29  365643  365607 -365613  365631      24
  365643  365607 -365613  365631      30  365643  365649  365655  365661      31
  365643  365649 -365655  365661      32  365643  365649 -365655  365661      33
  365643  365649 -365655  365661      17  365643  365649  365655  365700       7
  365643  365649 -365655  365700      34  365643  365649 -365655  365700      35
  365643  365649 -365655  365700      17  365646  365643  365607  365601       1
  365646  365643  365607  365613       1  365646  365643  365649  365655      18
  365535  365541  365595  365601      14  365535  365541 -365595  365601      15
  365535  365541 -365595  365601      16  365535  365541 -365595  365601      17
  365541  365595  365601  365607      18  365547  365541  365595  365601      19
  365547  365541 -365595  365601      20  365547  365541 -365595  365601      21
  365547  365541 -365595  365601      17  365556  365547  365541  365535       2
  365565  365556  365547  365541      50  365565  365556 -365547  365541      51
  365565  365556 -365547  365541      52  365574  365565  365556  365547      50
  365574  365565 -365556  365547      51  365574  365565 -365556  365547      52
  365583  365574  365565  365556       2  365595  365541  365547  365556       2
  365595  365601  365607  365613      31  365595  365601 -365607  365613      32
  365595  365601 -365607  365613      33  365595  365601 -365607  365613      17
  365595  365601  365607  365643       7  365595  365601 -365607  365643      34
  365595  365601 -365607  365643      35  365595  365601 -365607  365643      17
  365598  365595  365541  365535       1  365598  365595  365541  365547       1
  365598  365595  365601  365607      18  365499  365505  365529  365535      14
  365499  365505 -365529  365535      15  365499  365505 -365529  365535      16
  365499  365505 -365529  365535      17  365505  365529  365535  365541      18
  365511  365505  365529  365535      19  365511  365505 -365529  365535      20
  365511  365505 -365529  365535      21  365511  365505 -365529  365535      17
  365520  365511  365505  365499       3  365520  365511 -365505  365499       4
  365520  365511 -365505  365499       5  365520  365511 -365505  365499       6
  365523  365520  365511  365505       7  365523  365520 -365511  365505       8
  365523  365520 -365511  365505       9  365523  365520 -365511  365505      10
  365526  365520  365511  365505       7  365526  365520 -365511  365505       8
  365526  365520 -365511  365505       9  365526  365520 -365511  365505      10
  365529  365505  365511  365520      11  365529  365505 -365511  365520      12
  365529  365505 -365511  365520       5  365529  365505 -365511  365520      13
  365529  365535  365541  365547      31  365529  365535 -365541  365547      32
  365529  365535 -365541  365547      33  365529  365535 -365541  365547      17
  365529  365535  365541  365595       7  365529  365535 -365541  365595      34
  365529  365535 -365541  365595      35  365529  365535 -365541  365595      17
  365532  365529  365505  365499       1  365532  365529  365505  365511       1
  365532  365529  365535  365541      18  365478  365484  365493  365499      14
  365478  365484 -365493  365499      15  365478  365484 -365493  365499      16
  365478  365484 -365493  365499      17  365484  365493  365499  365505      18
  365493  365499  365505  365511      31  365493  365499 -365505  365511      32
  365493  365499 -365505  365511      33  365493  365499 -365505  365511      17
  365493  365499  365505  365529       7  365493  365499 -365505  365529      34
  365493  365499 -365505  365529      35  365493  365499 -365505  365529      17
  365496  365493  365484  365478       1  365496  365493  365499  365505      18
  365430  365436  365472  365478      14  365430  365436 -365472  365478      15
  365430  365436 -365472  365478      16  365430  365436 -365472  365478      17
  365436  365472  365478  365484      18  365442  365436  365472  365478      19
  365442  365436 -365472  365478      20  365442  365436 -365472  365478      21
  365442  365436 -365472  365478      17  365448  365442  365436  365430      22
  365448  365442 -365436  365430      23  365448  365442 -365436  365430      24
  365448  365442 -365436  365430      25  365460  365442  365436  365430      22
  365460  365442 -365436  365430      23  365460  365442 -365436  365430      24
  365460  365442 -365436  365430      25  365472  365436  365442  365448      28
  365472  365436 -365442  365448      29  365472  365436 -365442  365448      24
  365472  365436 -365442  365448      30  365472  365436  365442  365460      28
  365472  365436 -365442  365460      29  365472  365436 -365442  365460      24
  365472  365436 -365442  365460      30  365472  365478  365484  365493       7
  365472  365478 -365484  365493      34  365472  365478 -365484  365493      35
  365472  365478 -365484  365493      17  365475  365472  365436  365430       1
  365475  365472  365436  365442       1  365475  365472  365478  365484      18
  365364  365370  365424  365430      14  365364  365370 -365424  365430      15
  365364  365370 -365424  365430      16  365364  365370 -365424  365430      17
  365370  365424  365430  365436      18  365376  365370  365424  365430      19
  365376  365370 -365424  365430      20  365376  365370 -365424  365430      21
  365376  365370 -365424  365430      17  365385  365376  365370  365364       2
  365394  365385  365376  365370      50  365394  365385 -365376  365370      51
  365394  365385 -365376  365370      52  365403  365394  365385  365376      50
  365403  365394 -365385  365376      51  365403  365394 -365385  365376      52
  365412  365403  365394  365385       2  365424  365370  365376  365385       2
  365424  365430  365436  365442      31  365424  365430 -365436  365442      32
  365424  365430 -365436  365442      33  365424  365430 -365436  365442      17
  365424  365430  365436  365472       7  365424  365430 -365436  365472      34
  365424  365430 -365436  365472      35  365424  365430 -365436  365472      17
  365427  365424  365370  365364       1  365427  365424  365370  365376       1
  365427  365424  365430  365436      18  365316  365322  365358  365364      14
  365316  365322 -365358  365364      15  365316  365322 -365358  365364      16
  365316  365322 -365358  365364      17  365322  365358  365364  365370      18
  365328  365322  365358  365364      19  365328  365322 -365358  365364      20
  365328  365322 -365358  365364      21  365328  365322 -365358  365364      17
  365334  365328  365322  365316      22  365334  365328 -365322  365316      23
  365334  365328 -365322  365316      24  365334  365328 -365322  365316      25
  365346  365328  365322  365316      22  365346  365328 -365322  365316      23
  365346  365328 -365322  365316      24  365346  365328 -365322  365316      25
  365358  365322  365328  365334      28  365358  365322 -365328  365334      29
  365358  365322 -365328  365334      24  365358  365322 -365328  365334      30
  365358  365322  365328  365346      28  365358  365322 -365328  365346      29
  365358  365322 -365328  365346      24  365358  365322 -365328  365346      30
  365358  365364  365370  365376      31  365358  365364 -365370  365376      32
  365358  365364 -365370  365376      33  365358  365364 -365370  365376      17
  365358  365364  365370  365424       7  365358  365364 -365370  365424      34
  365358  365364 -365370  365424      35  365358  365364 -365370  365424      17
  365361  365358  365322  365316       1  365361  365358  365322  365328       1
  365361  365358  365364  365370      18  365283  365289  365310  365316      14
  365283  365289 -365310  365316      15  365283  365289 -365310  365316      16
  365283  365289 -365310  365316      17  365289  365310  365316  365322      18
  365295  365289  365310  365316      19  365295  365289 -365310  365316      20
  365295  365289 -365310  365316      21  365295  365289 -365310  365316      17
  365304  365295  365289  365283     108  365304  365295 -365289  365283     109
  365304  365295 -365289  365283     110  365304  365295 -365289  365283     111
  365310  365289  365295  365304     116  365310  365289 -365295  365304     117
  365310  365289 -365295  365304     110  365310  365289 -365295  365304     118
  365310  365316  365322  365328      31  365310  365316 -365322  365328      32
  365310  365316 -365322  365328      33  365310  365316 -365322  365328      17
  365310  365316  365322  365358       7  365310  365316 -365322  365358      34
  365310  365316 -365322  365358      35  365310  365316 -365322  365358      17
  365313  365310  365289  365283       1  365313  365310  365289  365295       1
  365313  365310  365316  365322      18  365235  365241  365277  365283      14
  365235  365241 -365277  365283      15  365235  365241 -365277  365283      16
  365235  365241 -365277  365283      17  365241  365277  365283  365289      18
  365247  365241  365277  365283      19  365247  365241 -365277  365283      20
  365247  365241 -365277  365283      21  365247  365241 -365277  365283      17
  365253  365247  365241  365235      22  365253  365247 -365241  365235      23
  365253  365247 -365241  365235      24  365253  365247 -365241  365235      25
  365265  365247  365241  365235      22  365265  365247 -365241  365235      23
  365265  365247 -365241  365235      24  365265  365247 -365241  365235      25
  365277  365241  365247  365253      28  365277  365241 -365247  365253      29
  365277  365241 -365247  365253      24  365277  365241 -365247  365253      30
  365277  365241  365247  365265      28  365277  365241 -365247  365265      29
  365277  365241 -365247  365265      24  365277  365241 -365247  365265      30
  365277  365283  365289  365295      31  365277  365283 -365289  365295      32
  365277  365283 -365289  365295      33  365277  365283 -365289  365295      17
  365277  365283  365289  365310       7  365277  365283 -365289  365310      34
  365277  365283 -365289  365310      35  365277  365283 -365289  365310      17
  365280  365277  365241  365235       1  365280  365277  365241  365247       1
  365280  365277  365283  365289      18  365193  365223  365229  365235      14
  365193  365223 -365229  365235      15  365193  365223 -365229  365235      16
  365193  365223 -365229  365235      17  365205  365214 -365223  365193       2
  365214  365205 -365196  365193       2  365214  365223 -365193  365196       1
  365214  365223  365229  365235      19  365214  365223 -365229  365235      20
  365214  365223 -365229  365235      21  365214  365223 -365229  365235      17
  365223  365193 -365196  365205       1  365223  365214 -365205  365196      50
  365223  365214 -365205  365196      51  365223  365214 -365205  365196      52
  365223  365229  365235  365241      18  365229  365223  365193  365196       1
  365229  365223  365214  365205       2  365229  365235  365241  365247      31
  365229  365235 -365241  365247      32  365229  365235 -365241  365247      33
  365229  365235 -365241  365247      17  365229  365235  365241  365277       7
  365229  365235 -365241  365277      34  365229  365235 -365241  365277      35
  365229  365235 -365241  365277      17  365232  365229  365223  365193       1
  365232  365229  365223  365214       1  365232  365229  365235  365241      18
  365142  365148  365187  365193      14  365142  365148 -365187  365193      15
  365142  365148 -365187  365193      16  365142  365148 -365187  365193      17
  365148  365187  365193  365196      18  365148  365187  365193  365223      18
  365154  365148  365187  365193      19  365154  365148 -365187  365193      20
  365154  365148 -365187  365193      21  365154  365148 -365187  365193      17
  365163  365154  365148  365142      95  365163  365154 -365148  365142      96
  365163  365154 -365148  365142      55  365163  365154 -365148  365142      97
  365172  365163  365154  365148     119  365172  365163 -365154  365148     120
  365172  365163 -365154  365148     121  365172  365163 -365154  365148     122
  365175  365172  365163  365154       7  365178  365172  365163  365154     123
  365178  365172 -365163  365154     124  365178  365172 -365163  365154     125
  365178  365172 -365163  365154     126  365187  365148  365154  365163     104
  365187  365148 -365154  365163     105  365187  365148 -365154  365163      55
  365187  365148 -365154  365163     106  365187  365193  365196  365205      31
  365187  365193 -365196  365205     107  365187  365193 -365196  365205      21
  365187  365193 -365196  365205      17  365187  365193  365223  365214      31
  365187  365193 -365223  365214      32  365187  365193 -365223  365214      33
  365187  365193 -365223  365214      17  365187  365193  365223  365229       7
  365187  365193 -365223  365229      34  365187  365193 -365223  365229      35
  365187  365193 -365223  365229      17  365190  365187  365148  365142       1
  365190  365187  365148  365154       1  365190  365187  365193  365196      18
  365190  365187  365193  365223      18  365085  365091  365136  365142      14
  365085  365091 -365136  365142      15  365085  365091 -365136  365142      16
  365085  365091 -365136  365142      17  365091  365136  365142  365148      18
  365097  365091  365136  365142      19  365097  365091 -365136  365142      20
  365097  365091 -365136  365142      21  365097  365091 -365136  365142      17
  365103  365097  365091  365085      22  365103  365097 -365091  365085      23
  365103  365097 -365091  365085      24  365103  365097 -365091  365085      25
  365115  365097  365091  365085      64  365115  365097 -365091  365085      65
  365115  365097 -365091  365085      66  365115  365097 -365091  365085      67
  365124  365115  365097  365091      68  365124  365115 -365097  365091      69
  365124  365115 -365097  365091      70  365124  365115 -365097  365091      71
  365124  365115  365097  365103      72  365124  365115 -365097  365103      73
  365124  365115 -365097  365103      70  365124  365115 -365097  365103      74
  365136  365091  365097  365103      28  365136  365091 -365097  365103      29
  365136  365091 -365097  365103      24  365136  365091 -365097  365103      30
  365136  365091  365097  365115      75  365136  365091 -365097  365115      76
  365136  365091 -365097  365115      66  365136  365091 -365097  365115      77
  365136  365142  365148  365154      31  365136  365142 -365148  365154      32
  365136  365142 -365148  365154      33  365136  365142 -365148  365154      17
  365136  365142  365148  365187       7  365136  365142 -365148  365187      34
  365136  365142 -365148  365187      35  365136  365142 -365148  365187      17
  365139  365136  365091  365085       1  365139  365136  365091  365097       1
  365139  365136  365142  365148      18  365040  365046  365079  365085      14
  365040  365046 -365079  365085      15  365040  365046 -365079  365085      16
  365040  365046 -365079  365085      17  365046  365079  365085  365091      18
  365052  365046  365079  365085      19  365052  365046 -365079  365085      20
  365052  365046 -365079  365085      21  365052  365046 -365079  365085      17
  365061  365052  365046  365040      95  365061  365052 -365046  365040      96
  365061  365052 -365046  365040      55  365061  365052 -365046  365040      97
  365070  365061  365052  365046      98  365070  365061 -365052  365046      99
  365070  365061 -365052  365046     100  365070  365061 -365052  365046     101
  365073  365070  365061  365052     102  365073  365070 -365061  365052     103
  365076  365070  365061  365052     102  365076  365070 -365061  365052     103
  365079  365046  365052  365061     104  365079  365046 -365052  365061     105
  365079  365046 -365052  365061      55  365079  365046 -365052  365061     106
  365079  365085  365091  365097      31  365079  365085 -365091  365097      32
  365079  365085 -365091  365097      33  365079  365085 -365091  365097      17
  365079  365085  365091  365136       7  365079  365085 -365091  365136      34
  365079  365085 -365091  365136      35  365079  365085 -365091  365136      17
  365082  365079  365046  365040       1  365082  365079  365046  365052       1
  365082  365079  365085  365091      18  365019  365025  365034  365040      14
  365019  365025 -365034  365040      15  365019  365025 -365034  365040      16
  365019  365025 -365034  365040      17  365025  365034  365040  365046      18
  365034  365040  365046  365052      31  365034  365040 -365046  365052      32
  365034  365040 -365046  365052      33  365034  365040 -365046  365052      17
  365034  365040  365046  365079       7  365034  365040 -365046  365079      34
  365034  365040 -365046  365079      35  365034  365040 -365046  365079      17
  365037  365034  365025  365019       1  365037  365034  365040  365046      18
  364998  365004  365013  365019      14  364998  365004 -365013  365019      15
  364998  365004 -365013  365019      16  364998  365004 -365013  365019      17
  365004  365013  365019  365025      18  365013  365019  365025  365034       7
  365013  365019 -365025  365034      34  365013  365019 -365025  365034      35
  365013  365019 -365025  365034      17  365016  365013  365004  364998       1
  365016  365013  365019  365025      18  364932  364938  364992  364998      14
  364932  364938 -364992  364998      15  364932  364938 -364992  364998      16
  364932  364938 -364992  364998      17  364938  364992  364998  365004      18
  364944  364938  364992  364998      19  364944  364938 -364992  364998      20
  364944  364938 -364992  364998      21  364944  364938 -364992  364998      17
  364953  364944  364938  364932       2  364962  364953  364944  364938      50
  364962  364953 -364944  364938      51  364962  364953 -364944  364938      52
  364971  364962  364953  364944      50  364971  364962 -364953  364944      51
  364971  364962 -364953  364944      52  364980  364971  364962  364953       2
  364992  364938  364944  364953       2  364992  364998  365004  365013       7
  364992  364998 -365004  365013      34  364992  364998 -365004  365013      35
  364992  364998 -365004  365013      17  364995  364992  364938  364932       1
  364995  364992  364938  364944       1  364995  364992  364998  365004      18
  364911  364917  364926  364932      14  364911  364917 -364926  364932      15
  364911  364917 -364926  364932      16  364911  364917 -364926  364932      17
  364917  364926  364932  364938      18  364926  364932  364938  364944      31
  364926  364932 -364938  364944      32  364926  364932 -364938  364944      33
  364926  364932 -364938  364944      17  364926  364932  364938  364992       7
  364926  364932 -364938  364992      34  364926  364932 -364938  364992      35
  364926  364932 -364938  364992      17  364929  364926  364917  364911       1
  364929  364926  364932  364938      18  364845  364851  364905  364911      14
  364845  364851 -364905  364911      15  364845  364851 -364905  364911      16
  364845  364851 -364905  364911      17  364851  364905  364911  364917      18
  364857  364851  364905  364911      19  364857  364851 -364905  364911      20
  364857  364851 -364905  364911      21  364857  364851 -364905  364911      17
  364866  364857  364851  364845       2  364875  364866  364857  364851      50
  364875  364866 -364857  364851      51  364875  364866 -364857  364851      52
  364884  364875  364866  364857      50  364884  364875 -364866  364857      51
  364884  364875 -364866  364857      52  364893  364884  364875  364866       2
  364905  364851  364857  364866       2  364905  364911  364917  364926       7
  364905  364911 -364917  364926      34  364905  364911 -364917  364926      35
  364905  364911 -364917  364926      17  364908  364905  364851  364845       1
  364908  364905  364851  364857       1  364908  364905  364911  364917      18
  364812  364818  364839  364845      14  364812  364818 -364839  364845      15
  364812  364818 -364839  364845      16  364812  364818 -364839  364845      17
  364818  364839  364845  364851      18  364824  364818  364839  364845      19
  364824  364818 -364839  364845      20  364824  364818 -364839  364845      21
  364824  364818 -364839  364845      17  364833  364824  364818  364812     108
  364833  364824 -364818  364812     109  364833  364824 -364818  364812     110
  364833  364824 -364818  364812     111  364839  364818  364824  364833     116
  364839  364818 -364824  364833     117  364839  364818 -364824  364833     110
  364839  364818 -364824  364833     118  364839  364845  364851  364857      31
  364839  364845 -364851  364857      32  364839  364845 -364851  364857      33
  364839  364845 -364851  364857      17  364839  364845  364851  364905       7
  364839  364845 -364851  364905      34  364839  364845 -364851  364905      35
  364839  364845 -364851  364905      17  364842  364839  364818  364812       1
  364842  364839  364818  364824       1  364842  364839  364845  364851      18
  364791  364797  364806  364812      14  364791  364797 -364806  364812      15
  364791  364797 -364806  364812      16  364791  364797 -364806  364812      17
  364797  364806  364812  364818      18  364806  364812  364818  364824      31
  364806  364812 -364818  364824      32  364806  364812 -364818  364824      33
  364806  364812 -364818  364824      17  364806  364812  364818  364839       7
  364806  364812 -364818  364839      34  364806  364812 -364818  364839      35
  364806  364812 -364818  364839      17  364809  364806  364797  364791       1
  364809  364806  364812  364818      18  364758  364764  364785  364791      14
  364758  364764 -364785  364791      15  364758  364764 -364785  364791      16
  364758  364764 -364785  364791      17  364764  364785  364791  364797      18
  364770  364764  364785  364791      19  364770  364764 -364785  364791      20
  364770  364764 -364785  364791      21  364770  364764 -364785  364791      17
  364779  364770  364764  364758     108  364779  364770 -364764  364758     109
  364779  364770 -364764  364758     110  364779  364770 -364764  364758     111
  364785  364764  364770  364779     116  364785  364764 -364770  364779     117
  364785  364764 -364770  364779     110  364785  364764 -364770  364779     118
  364785  364791  364797  364806       7  364785  364791 -364797  364806      34
  364785  364791 -364797  364806      35  364785  364791 -364797  364806      17
  364788  364785  364764  364758       1  364788  364785  364764  364770       1
  364788  364785  364791  364797      18  364737  364743  364752  364758      14
  364737  364743 -364752  364758      15  364737  364743 -364752  364758      16
  364737  364743 -364752  364758      17  364743  364752  364758  364764      18
  364752  364758  364764  364770      31  364752  364758 -364764  364770      32
  364752  364758 -364764  364770      33  364752  364758 -364764  364770      17
  364752  364758  364764  364785       7  364752  364758 -364764  364785      34
  364752  364758 -364764  364785      35  364752  364758 -364764  364785      17
  364755  364752  364743  364737       1  364755  364752  364758  364764      18
  364689  364695  364731  364737      14  364689  364695 -364731  364737      15
  364689  364695 -364731  364737      16  364689  364695 -364731  364737      17
  364695  364731  364737  364743      18  364701  364695  364731  364737      19
  364701  364695 -364731  364737      20  364701  364695 -364731  364737      21
  364701  364695 -364731  364737      17  364707  364701  364695  364689      22
  364707  364701 -364695  364689      23  364707  364701 -364695  364689      24
  364707  364701 -364695  364689      25  364719  364701  364695  364689      22
  364719  364701 -364695  364689      23  364719  364701 -364695  364689      24
  364719  364701 -364695  364689      25  364731  364695  364701  364707      28
  364731  364695 -364701  364707      29  364731  364695 -364701  364707      24
  364731  364695 -364701  364707      30  364731  364695  364701  364719      28
  364731  364695 -364701  364719      29  364731  364695 -364701  364719      24
  364731  364695 -364701  364719      30  364731  364737  364743  364752       7
  364731  364737 -364743  364752      34  364731  364737 -364743  364752      35
  364731  364737 -364743  364752      17  364734  364731  364695  364689       1
  364734  364731  364695  364701       1  364734  364731  364737  364743      18
  364659  364665  364683  364689      14  364659  364665 -364683  364689      15
  364659  364665 -364683  364689      16  364659  364665 -364683  364689      17
  364665  364683  364689  364695      18  364671  364665  364683  364689      19
  364671  364665 -364683  364689      20  364671  364665 -364683  364689      21
  364671  364665 -364683  364689      17  364683  364689  364695  364701      31
  364683  364689 -364695  364701      32  364683  364689 -364695  364701      33
  364683  364689 -364695  364701      17  364683  364689  364695  364731       7
  364683  364689 -364695  364731      34  364683  364689 -364695  364731      35
  364683  364689 -364695  364731      17  364686  364683  364665  364659       1
  364686  364683  364665  364671       1  364686  364683  364689  364695      18
  364611  364617  364653  364659      14  364611  364617 -364653  364659      15
  364611  364617 -364653  364659      16  364611  364617 -364653  364659      17
  364617  364653  364659  364665      18  364623  364617  364653  364659      19
  364623  364617 -364653  364659      20  364623  364617 -364653  364659      21
  364623  364617 -364653  364659      17  364629  364623  364617  364611      22
  364629  364623 -364617  364611      23  364629  364623 -364617  364611      24
  364629  364623 -364617  364611      25  364641  364623  364617  364611      22
  364641  364623 -364617  364611      23  364641  364623 -364617  364611      24
  364641  364623 -364617  364611      25  364653  364617  364623  364629      28
  364653  364617 -364623  364629      29  364653  364617 -364623  364629      24
  364653  364617 -364623  364629      30  364653  364617  364623  364641      28
  364653  364617 -364623  364641      29  364653  364617 -364623  364641      24
  364653  364617 -364623  364641      30  364653  364659  364665  364671      31
  364653  364659 -364665  364671      32  364653  364659 -364665  364671      33
  364653  364659 -364665  364671      17  364653  364659  364665  364683       7
  364653  364659 -364665  364683      34  364653  364659 -364665  364683      35
  364653  364659 -364665  364683      17  364656  364653  364617  364611       1
  364656  364653  364617  364623       1  364656  364653  364659  364665      18
  364563  364569  364605  364611      14  364563  364569 -364605  364611      15
  364563  364569 -364605  364611      16  364563  364569 -364605  364611      17
  364569  364605  364611  364617      18  364575  364569  364605  364611      19
  364575  364569 -364605  364611      20  364575  364569 -364605  364611      21
  364575  364569 -364605  364611      17  364581  364575  364569  364563      22
  364581  364575 -364569  364563      23  364581  364575 -364569  364563      24
  364581  364575 -364569  364563      25  364593  364575  364569  364563      22
  364593  364575 -364569  364563      23  364593  364575 -364569  364563      24
  364593  364575 -364569  364563      25  364605  364569  364575  364581      28
  364605  364569 -364575  364581      29  364605  364569 -364575  364581      24
  364605  364569 -364575  364581      30  364605  364569  364575  364593      28
  364605  364569 -364575  364593      29  364605  364569 -364575  364593      24
  364605  364569 -364575  364593      30  364605  364611  364617  364623      31
  364605  364611 -364617  364623      32  364605  364611 -364617  364623      33
  364605  364611 -364617  364623      17  364605  364611  364617  364653       7
  364605  364611 -364617  364653      34  364605  364611 -364617  364653      35
  364605  364611 -364617  364653      17  364608  364605  364569  364563       1
  364608  364605  364569  364575       1  364608  364605  364611  364617      18
  364521  364527  364557  364563      14  364521  364527 -364557  364563      15
  364521  364527 -364557  364563      16  364521  364527 -364557  364563      17
  364527  364557  364563  364569      18  364533  364527  364557  364563      19
  364533  364527 -364557  364563      20  364533  364527 -364557  364563      21
  364533  364527 -364557  364563      17  364539  364533  364527  364521      22
  364539  364533 -364527  364521      23  364539  364533 -364527  364521      24
  364539  364533 -364527  364521      25  364551  364533  364527  364521      79
  364551  364533 -364527  364521      80  364551  364533 -364527  364521      81
  364551  364533 -364527  364521      82  364557  364527  364533  364539      28
  364557  364527 -364533  364539      29  364557  364527 -364533  364539      24
  364557  364527 -364533  364539      30  364557  364527  364533  364551      92
  364557  364527 -364533  364551      93  364557  364527 -364533  364551      81
  364557  364527 -364533  364551      94  364557  364563  364569  364575      31
  364557  364563 -364569  364575      32  364557  364563 -364569  364575      33
  364557  364563 -364569  364575      17  364557  364563  364569  364605       7
  364557  364563 -364569  364605      34  364557  364563 -364569  364605      35
  364557  364563 -364569  364605      17  364560  364557  364527  364521       1
  364560  364557  364527  364533       1  364560  364557  364563  364569      18
  364491  364497  364515  364521      14  364491  364497 -364515  364521      15
  364491  364497 -364515  364521      16  364491  364497 -364515  364521      17
  364497  364515  364521  364527      18  364503  364497  364515  364521      19
  364503  364497 -364515  364521      20  364503  364497 -364515  364521      21
  364503  364497 -364515  364521      17  364515  364521  364527  364533      31
  364515  364521 -364527  364533      32  364515  364521 -364527  364533      33
  364515  364521 -364527  364533      17  364515  364521  364527  364557       7
  364515  364521 -364527  364557      34  364515  364521 -364527  364557      35
  364515  364521 -364527  364557      17  364518  364515  364497  364491       1
  364518  364515  364497  364503       1  364518  364515  364521  364527      18
  364440  364446  364485  364491      14  364440  364446 -364485  364491      15
  364440  364446 -364485  364491      16  364440  364446 -364485  364491      17
  364446  364485  364491  364497      18  364452  364446  364485  364491      19
  364452  364446 -364485  364491      20  364452  364446 -364485  364491      21
  364452  364446 -364485  364491      17  364461  364452  364446  364440      95
  364461  364452 -364446  364440      96  364461  364452 -364446  364440      55
  364461  364452 -364446  364440      97  364470  364461  364452  364446     119
  364470  364461 -364452  364446     120  364470  364461 -364452  364446     121
  364470  364461 -364452  364446     122  364473  364470  364461  364452       7
  364476  364470  364461  364452     123  364476  364470 -364461  364452     124
  364476  364470 -364461  364452     125  364476  364470 -364461  364452     126
  364485  364446  364452  364461     104  364485  364446 -364452  364461     105
  364485  364446 -364452  364461      55  364485  364446 -364452  364461     106
  364485  364491  364497  364503      31  364485  364491 -364497  364503      32
  364485  364491 -364497  364503      33  364485  364491 -364497  364503      17
  364485  364491  364497  364515       7  364485  364491 -364497  364515      34
  364485  364491 -364497  364515      35  364485  364491 -364497  364515      17
  364488  364485  364446  364440       1  364488  364485  364446  364452       1
  364488  364485  364491  364497      18  364383  364389  364434  364440      14
  364383  364389 -364434  364440      15  364383  364389 -364434  364440      16
  364383  364389 -364434  364440      17  364389  364434  364440  364446      18
  364395  364389  364434  364440      19  364395  364389 -364434  364440      20
  364395  364389 -364434  364440      21  364395  364389 -364434  364440      17
  364404  364395  364389  364383      53  364404  364395 -364389  364383      54
  364404  364395 -364389  364383      55  364404  364395 -364389  364383      56
  364410  364404  364395  364389      57  364410  364404 -364395  364389      58
  364410  364404 -364395  364389      59  364410  364404 -364395  364389      60
  364422  364404  364395  364389      57  364422  364404 -364395  364389      58
  364422  364404 -364395  364389      59  364422  364404 -364395  364389      60
  364434  364389  364395  364404      61  364434  364389 -364395  364404      62
  364434  364389 -364395  364404      55  364434  364389 -364395  364404      63
  364434  364440  364446  364452      31  364434  364440 -364446  364452      32
  364434  364440 -364446  364452      33  364434  364440 -364446  364452      17
  364434  364440  364446  364485       7  364434  364440 -364446  364485      34
  364434  364440 -364446  364485      35  364434  364440 -364446  364485      17
  364437  364434  364389  364383       1  364437  364434  364389  364395       1
  364437  364434  364440  364446      18  364335  364341  364377  364383      14
  364335  364341 -364377  364383      15  364335  364341 -364377  364383      16
  364335  364341 -364377  364383      17  364341  364377  364383  364389      18
  364347  364341  364377  364383      19  364347  364341 -364377  364383      20
  364347  364341 -364377  364383      21  364347  364341 -364377  364383      17
  364353  364347  364341  364335      22  364353  364347 -364341  364335      23
  364353  364347 -364341  364335      24  364353  364347 -364341  364335      25
  364365  364347  364341  364335      22  364365  364347 -364341  364335      23
  364365  364347 -364341  364335      24  364365  364347 -364341  364335      25
  364377  364341  364347  364353      28  364377  364341 -364347  364353      29
  364377  364341 -364347  364353      24  364377  364341 -364347  364353      30
  364377  364341  364347  364365      28  364377  364341 -364347  364365      29
  364377  364341 -364347  364365      24  364377  364341 -364347  364365      30
  364377  364383  364389  364395      31  364377  364383 -364389  364395      32
  364377  364383 -364389  364395      33  364377  364383 -364389  364395      17
  364377  364383  364389  364434       7  364377  364383 -364389  364434      34
  364377  364383 -364389  364434      35  364377  364383 -364389  364434      17
  364380  364377  364341  364335       1  364380  364377  364341  364347       1
  364380  364377  364383  364389      18  364269  364275  364329  364335      14
  364269  364275 -364329  364335      15  364269  364275 -364329  364335      16
  364269  364275 -364329  364335      17  364275  364329  364335  364341      18
  364281  364275  364329  364335      19  364281  364275 -364329  364335      20
  364281  364275 -364329  364335      21  364281  364275 -364329  364335      17
  364290  364281  364275  364269       2  364299  364290  364281  364275      50
  364299  364290 -364281  364275      51  364299  364290 -364281  364275      52
  364308  364299  364290  364281      50  364308  364299 -364290  364281      51
  364308  364299 -364290  364281      52  364317  364308  364299  364290       2
  364329  364275  364281  364290       2  364329  364335  364341  364347      31
  364329  364335 -364341  364347      32  364329  364335 -364341  364347      33
  364329  364335 -364341  364347      17  364329  364335  364341  364377       7
  364329  364335 -364341  364377      34  364329  364335 -364341  364377      35
  364329  364335 -364341  364377      17  364332  364329  364275  364269       1
  364332  364329  364275  364281       1  364332  364329  364335  364341      18
  364248  364254  364263  364269      14  364248  364254 -364263  364269      15
  364248  364254 -364263  364269      16  364248  364254 -364263  364269      17
  364254  364263  364269  364275      18  364263  364269  364275  364281      31
  364263  364269 -364275  364281      32  364263  364269 -364275  364281      33
  364263  364269 -364275  364281      17  364263  364269  364275  364329       7
  364263  364269 -364275  364329      34  364263  364269 -364275  364329      35
  364263  364269 -364275  364329      17  364266  364263  364254  364248       1
  364266  364263  364269  364275      18  364197  364203  364242  364248      14
  364197  364203 -364242  364248      15  364197  364203 -364242  364248      16
  364197  364203 -364242  364248      17  364203  364242  364248  364254      18
  364209  364203  364242  364248      19  364209  364203 -364242  364248      20
  364209  364203 -364242  364248      21  364209  364203 -364242  364248      17
  364218  364209  364203  364197      95  364218  364209 -364203  364197      96
  364218  364209 -364203  364197      55  364218  364209 -364203  364197      97
  364227  364218  364209  364203     119  364227  364218 -364209  364203     120
  364227  364218 -364209  364203     121  364227  364218 -364209  364203     122
  364230  364227  364218  364209       7  364233  364227  364218  364209     123
  364233  364227 -364218  364209     124  364233  364227 -364218  364209     125
  364233  364227 -364218  364209     126  364242  364203  364209  364218     104
  364242  364203 -364209  364218     105  364242  364203 -364209  364218      55
  364242  364203 -364209  364218     106  364242  364248  364254  364263       7
  364242  364248 -364254  364263      34  364242  364248 -364254  364263      35
  364242  364248 -364254  364263      17  364245  364242  364203  364197       1
  364245  364242  364203  364209       1  364245  364242  364248  364254      18
  364164  364170  364191  364197      14  364164  364170 -364191  364197      15
  364164  364170 -364191  364197      16  364164  364170 -364191  364197      17
  364170  364191  364197  364203      18  364176  364170  364191  364197      19
  364176  364170 -364191  364197      20  364176  364170 -364191  364197      21
  364176  364170 -364191  364197      17  364185  364176  364170  364164     108
  364185  364176 -364170  364164     109  364185  364176 -364170  364164     110
  364185  364176 -364170  364164     111  364191  364170  364176  364185     116
  364191  364170 -364176  364185     117  364191  364170 -364176  364185     110
  364191  364170 -364176  364185     118  364191  364197  364203  364209      31
  364191  364197 -364203  364209      32  364191  364197 -364203  364209      33
  364191  364197 -364203  364209      17  364191  364197  364203  364242       7
  364191  364197 -364203  364242      34  364191  364197 -364203  364242      35
  364191  364197 -364203  364242      17  364194  364191  364170  364164       1
  364194  364191  364170  364176       1  364194  364191  364197  364203      18
  364098  364104  364158  364164      14  364098  364104 -364158  364164      15
  364098  364104 -364158  364164      16  364098  364104 -364158  364164      17
  364104  364158  364164  364170      18  364110  364104  364158  364164      19
  364110  364104 -364158  364164      20  364110  364104 -364158  364164      21
  364110  364104 -364158  364164      17  364119  364110  364104  364098       2
  364128  364119  364110  364104      50  364128  364119 -364110  364104      51
  364128  364119 -364110  364104      52  364137  364128  364119  364110      50
  364137  364128 -364119  364110      51  364137  364128 -364119  364110      52
  364146  364137  364128  364119       2  364158  364104  364110  364119       2
  364158  364164  364170  364176      31  364158  364164 -364170  364176      32
  364158  364164 -364170  364176      33  364158  364164 -364170  364176      17
  364158  364164  364170  364191       7  364158  364164 -364170  364191      34
  364158  364164 -364170  364191      35  364158  364164 -364170  364191      17
  364161  364158  364104  364098       1  364161  364158  364104  364110       1
  364161  364158  364164  364170      18  364053  364059  364092  364098      14
  364053  364059 -364092  364098      15  364053  364059 -364092  364098      16
  364053  364059 -364092  364098      17  364059  364092  364098  364104      18
  364065  364059  364092  364098      19  364065  364059 -364092  364098      20
  364065  364059 -364092  364098      21  364065  364059 -364092  364098      17
  364074  364065  364059  364053      95  364074  364065 -364059  364053      96
  364074  364065 -364059  364053      55  364074  364065 -364059  364053      97
  364083  364074  364065  364059      98  364083  364074 -364065  364059      99
  364083  364074 -364065  364059     100  364083  364074 -364065  364059     101
  364086  364083  364074  364065     102  364086  364083 -364074  364065     103
  364089  364083  364074  364065     102  364089  364083 -364074  364065     103
  364092  364059  364065  364074     104  364092  364059 -364065  364074     105
  364092  364059 -364065  364074      55  364092  364059 -364065  364074     106
  364092  364098  364104  364110      31  364092  364098 -364104  364110      32
  364092  364098 -364104  364110      33  364092  364098 -364104  364110      17
  364092  364098  364104  364158       7  364092  364098 -364104  364158      34
  364092  364098 -364104  364158      35  364092  364098 -364104  364158      17
  364095  364092  364059  364053       1  364095  364092  364059  364065       1
  364095  364092  364098  364104      18  364011  364041  364047  364053      14
  364011  364041 -364047  364053      15  364011  364041 -364047  364053      16
  364011  364041 -364047  364053      17  364023  364032 -364041  364011       2
  364032  364023 -364014  364011       2  364032  364041 -364011  364014       1
  364032  364041  364047  364053      19  364032  364041 -364047  364053      20
  364032  364041 -364047  364053      21  364032  364041 -364047  364053      17
  364041  364011 -364014  364023       1  364041  364032 -364023  364014      50
  364041  364032 -364023  364014      51  364041  364032 -364023  364014      52
  364041  364047  364053  364059      18  364047  364041  364011  364014       1
  364047  364041  364032  364023       2  364047  364053  364059  364065      31
  364047  364053 -364059  364065      32  364047  364053 -364059  364065      33
  364047  364053 -364059  364065      17  364047  364053  364059  364092       7
  364047  364053 -364059  364092      34  364047  364053 -364059  364092      35
  364047  364053 -364059  364092      17  364050  364047  364041  364011       1
  364050  364047  364041  364032       1  364050  364047  364053  364059      18
  363954  363960  364005  364011      14  363954  363960 -364005  364011      15
  363954  363960 -364005  364011      16  363954  363960 -364005  364011      17
  363960  364005  364011  364014      18  363960  364005  364011  364041      18
  363966  363960  364005  364011      19  363966  363960 -364005  364011      20
  363966  363960 -364005  364011      21  363966  363960 -364005  364011      17
  363975  363966  363960  363954      53  363975  363966 -363960  363954      54
  363975  363966 -363960  363954      55  363975  363966 -363960  363954      56
  363981  363975  363966  363960      57  363981  363975 -363966  363960      58
  363981  363975 -363966  363960      59  363981  363975 -363966  363960      60
  363993  363975  363966  363960      57  363993  363975 -363966  363960      58
  363993  363975 -363966  363960      59  363993  363975 -363966  363960      60
  364005  363960  363966  363975      61  364005  363960 -363966  363975      62
  364005  363960 -363966  363975      55  364005  363960 -363966  363975      63
  364005  364011  364014  364023      31  364005  364011 -364014  364023     107
  364005  364011 -364014  364023      21  364005  364011 -364014  364023      17
  364005  364011  364041  364032      31  364005  364011 -364041  364032      32
  364005  364011 -364041  364032      33  364005  364011 -364041  364032      17
  364005  364011  364041  364047       7  364005  364011 -364041  364047      34
  364005  364011 -364041  364047      35  364005  364011 -364041  364047      17
  364008  364005  363960  363954       1  364008  364005  363960  363966       1
  364008  364005  364011  364014      18  364008  364005  364011  364041      18
  363903  363909  363948  363954      14  363903  363909 -363948  363954      15
  363903  363909 -363948  363954      16  363903  363909 -363948  363954      17
  363909  363948  363954  363960      18  363915  363909  363948  363954      19
  363915  363909 -363948  363954      20  363915  363909 -363948  363954      21
  363915  363909 -363948  363954      17  363924  363915  363909  363903      95
  363924  363915 -363909  363903      96  363924  363915 -363909  363903      55
  363924  363915 -363909  363903      97  363933  363924  363915  363909     127
  363933  363924 -363915  363909     128  363933  363924 -363915  363909     129
  363933  363924 -363915  363909     130  363936  363933  363924  363915     131
  363936  363933 -363924  363915     132  363936  363933 -363924  363915     133
  363936  363933 -363924  363915     134  363948  363909  363915  363924     104
  363948  363909 -363915  363924     105  363948  363909 -363915  363924      55
  363948  363909 -363915  363924     106  363948  363954  363960  363966      31
  363948  363954 -363960  363966      32  363948  363954 -363960  363966      33
  363948  363954 -363960  363966      17  363948  363954  363960  364005       7
  363948  363954 -363960  364005      34  363948  363954 -363960  364005      35
  363948  363954 -363960  364005      17  363951  363948  363909  363903       1
  363951  363948  363909  363915       1  363951  363948  363954  363960      18
  363846  363852  363897  363903      14  363846  363852 -363897  363903      15
  363846  363852 -363897  363903      16  363846  363852 -363897  363903      17
  363852  363897  363903  363909      18  363858  363852  363897  363903      19
  363858  363852 -363897  363903      20  363858  363852 -363897  363903      21
  363858  363852 -363897  363903      17  363864  363858  363852  363846      22
  363864  363858 -363852  363846      23  363864  363858 -363852  363846      24
  363864  363858 -363852  363846      25  363876  363858  363852  363846      64
  363876  363858 -363852  363846      65  363876  363858 -363852  363846      66
  363876  363858 -363852  363846      67  363885  363876  363858  363852      68
  363885  363876 -363858  363852      69  363885  363876 -363858  363852      70
  363885  363876 -363858  363852      71  363885  363876  363858  363864      72
  363885  363876 -363858  363864      73  363885  363876 -363858  363864      70
  363885  363876 -363858  363864      74  363897  363852  363858  363864      28
  363897  363852 -363858  363864      29  363897  363852 -363858  363864      24
  363897  363852 -363858  363864      30  363897  363852  363858  363876      75
  363897  363852 -363858  363876      76  363897  363852 -363858  363876      66
  363897  363852 -363858  363876      77  363897  363903  363909  363915      31
  363897  363903 -363909  363915      32  363897  363903 -363909  363915      33
  363897  363903 -363909  363915      17  363897  363903  363909  363948       7
  363897  363903 -363909  363948      34  363897  363903 -363909  363948      35
  363897  363903 -363909  363948      17  363900  363897  363852  363846       1
  363900  363897  363852  363858       1  363900  363897  363903  363909      18
  363825  363831  363840  363846      14  363825  363831 -363840  363846      15
  363825  363831 -363840  363846      16  363825  363831 -363840  363846      17
  363831  363840  363846  363852      18  363840  363846  363852  363858      31
  363840  363846 -363852  363858      32  363840  363846 -363852  363858      33
  363840  363846 -363852  363858      17  363840  363846  363852  363897       7
  363840  363846 -363852  363897      34  363840  363846 -363852  363897      35
  363840  363846 -363852  363897      17  363843  363840  363831  363825       1
  363843  363840  363846  363852      18  363804  363810  363819  363825      14
  363804  363810 -363819  363825      15  363804  363810 -363819  363825      16
  363804  363810 -363819  363825      17  363810  363819  363825  363831      18
  363819  363825  363831  363840       7  363819  363825 -363831  363840      34
  363819  363825 -363831  363840      35  363819  363825 -363831  363840      17
  363822  363819  363810  363804       1  363822  363819  363825  363831      18
  363738  363744  363798  363804      14  363738  363744 -363798  363804      15
  363738  363744 -363798  363804      16  363738  363744 -363798  363804      17
  363744  363798  363804  363810      18  363750  363744  363798  363804      19
  363750  363744 -363798  363804      20  363750  363744 -363798  363804      21
  363750  363744 -363798  363804      17  363759  363750  363744  363738       2
  363768  363759  363750  363744      50  363768  363759 -363750  363744      51
  363768  363759 -363750  363744      52  363777  363768  363759  363750      50
  363777  363768 -363759  363750      51  363777  363768 -363759  363750      52
  363786  363777  363768  363759       2  363798  363744  363750  363759       2
  363798  363804  363810  363819       7  363798  363804 -363810  363819      34
  363798  363804 -363810  363819      35  363798  363804 -363810  363819      17
  363801  363798  363744  363738       1  363801  363798  363744  363750       1
  363801  363798  363804  363810      18  363696  363702  363732  363738      14
  363696  363702 -363732  363738      15  363696  363702 -363732  363738      16
  363696  363702 -363732  363738      17  363702  363732  363738  363744      18
  363708  363702  363732  363738      19  363708  363702 -363732  363738      20
  363708  363702 -363732  363738      21  363708  363702 -363732  363738      17
  363714  363708  363702  363696      22  363714  363708 -363702  363696      23
  363714  363708 -363702  363696      24  363714  363708 -363702  363696      25
  363726  363708  363702  363696      79  363726  363708 -363702  363696      80
  363726  363708 -363702  363696      81  363726  363708 -363702  363696      82
  363732  363702  363708  363714      28  363732  363702 -363708  363714      29
  363732  363702 -363708  363714      24  363732  363702 -363708  363714      30
  363732  363702  363708  363726      92  363732  363702 -363708  363726      93
  363732  363702 -363708  363726      81  363732  363702 -363708  363726      94
  363732  363738  363744  363750      31  363732  363738 -363744  363750      32
  363732  363738 -363744  363750      33  363732  363738 -363744  363750      17
  363732  363738  363744  363798       7  363732  363738 -363744  363798      34
  363732  363738 -363744  363798      35  363732  363738 -363744  363798      17
  363735  363732  363702  363696       1  363735  363732  363702  363708       1
  363735  363732  363738  363744      18  363648  363654  363690  363696      14
  363648  363654 -363690  363696      15  363648  363654 -363690  363696      16
  363648  363654 -363690  363696      17  363654  363690  363696  363702      18
  363660  363654  363690  363696      19  363660  363654 -363690  363696      20
  363660  363654 -363690  363696      21  363660  363654 -363690  363696      17
  363666  363660  363654  363648      22  363666  363660 -363654  363648      23
  363666  363660 -363654  363648      24  363666  363660 -363654  363648      25
  363678  363660  363654  363648      22  363678  363660 -363654  363648      23
  363678  363660 -363654  363648      24  363678  363660 -363654  363648      25
  363690  363654  363660  363666      28  363690  363654 -363660  363666      29
  363690  363654 -363660  363666      24  363690  363654 -363660  363666      30
  363690  363654  363660  363678      28  363690  363654 -363660  363678      29
  363690  363654 -363660  363678      24  363690  363654 -363660  363678      30
  363690  363696  363702  363708      31  363690  363696 -363702  363708      32
  363690  363696 -363702  363708      33  363690  363696 -363702  363708      17
  363690  363696  363702  363732       7  363690  363696 -363702  363732      34
  363690  363696 -363702  363732      35  363690  363696 -363702  363732      17
  363693  363690  363654  363648       1  363693  363690  363654  363660       1
  363693  363690  363696  363702      18  363606  363612  363642  363648      14
  363606  363612 -363642  363648      15  363606  363612 -363642  363648      16
  363606  363612 -363642  363648      17  363612  363642  363648  363654      18
  363618  363612  363642  363648      19  363618  363612 -363642  363648      20
  363618  363612 -363642  363648      21  363618  363612 -363642  363648      17
  363624  363618  363612  363606      22  363624  363618 -363612  363606      23
  363624  363618 -363612  363606      24  363624  363618 -363612  363606      25
  363636  363618  363612  363606      79  363636  363618 -363612  363606      80
  363636  363618 -363612  363606      81  363636  363618 -363612  363606      82
  363642  363612  363618  363624      28  363642  363612 -363618  363624      29
  363642  363612 -363618  363624      24  363642  363612 -363618  363624      30
  363642  363612  363618  363636      92  363642  363612 -363618  363636      93
  363642  363612 -363618  363636      81  363642  363612 -363618  363636      94
  363642  363648  363654  363660      31  363642  363648 -363654  363660      32
  363642  363648 -363654  363660      33  363642  363648 -363654  363660      17
  363642  363648  363654  363690       7  363642  363648 -363654  363690      34
  363642  363648 -363654  363690      35  363642  363648 -363654  363690      17
  363645  363642  363612  363606       1  363645  363642  363612  363618       1
  363645  363642  363648  363654      18  363561  363567  363600  363606      14
  363561  363567 -363600  363606      15  363561  363567 -363600  363606      16
  363561  363567 -363600  363606      17  363567  363600  363606  363612      18
  363573  363567  363600  363606      19  363573  363567 -363600  363606      20
  363573  363567 -363600  363606      21  363573  363567 -363600  363606      17
  363582  363573  363567  363561      95  363582  363573 -363567  363561      96
  363582  363573 -363567  363561      55  363582  363573 -363567  363561      97
  363591  363582  363573  363567      98  363591  363582 -363573  363567      99
  363591  363582 -363573  363567     100  363591  363582 -363573  363567     101
  363594  363591  363582  363573     102  363594  363591 -363582  363573     103
  363597  363591  363582  363573     102  363597  363591 -363582  363573     103
  363600  363567  363573  363582     104  363600  363567 -363573  363582     105
  363600  363567 -363573  363582      55  363600  363567 -363573  363582     106
  363600  363606  363612  363618      31  363600  363606 -363612  363618      32
  363600  363606 -363612  363618      33  363600  363606 -363612  363618      17
  363600  363606  363612  363642       7  363600  363606 -363612  363642      34
  363600  363606 -363612  363642      35  363600  363606 -363612  363642      17
  363603  363600  363567  363561       1  363603  363600  363567  363573       1
  363603  363600  363606  363612      18  363531  363537  363555  363561      14
  363531  363537 -363555  363561      15  363531  363537 -363555  363561      16
  363531  363537 -363555  363561      17  363537  363555  363561  363567      18
  363543  363537  363555  363561      19  363543  363537 -363555  363561      20
  363543  363537 -363555  363561      21  363543  363537 -363555  363561      17
  363555  363561  363567  363573      31  363555  363561 -363567  363573      32
  363555  363561 -363567  363573      33  363555  363561 -363567  363573      17
  363555  363561  363567  363600       7  363555  363561 -363567  363600      34
  363555  363561 -363567  363600      35  363555  363561 -363567  363600      17
  363558  363555  363537  363531       1  363558  363555  363537  363543       1
  363558  363555  363561  363567      18  363501  363507  363525  363531      14
  363501  363507 -363525  363531      15  363501  363507 -363525  363531      16
  363501  363507 -363525  363531      17  363507  363525  363531  363537      18
  363513  363507  363525  363531      19  363513  363507 -363525  363531      20
  363513  363507 -363525  363531      21  363513  363507 -363525  363531      17
  363525  363531  363537  363543      31  363525  363531 -363537  363543      32
  363525  363531 -363537  363543      33  363525  363531 -363537  363543      17
  363525  363531  363537  363555       7  363525  363531 -363537  363555      34
  363525  363531 -363537  363555      35  363525  363531 -363537  363555      17
  363528  363525  363507  363501       1  363528  363525  363507  363513       1
  363528  363525  363531  363537      18  363468  363474  363495  363501      14
  363468  363474 -363495  363501      15  363468  363474 -363495  363501      16
  363468  363474 -363495  363501      17  363474  363495  363501  363507      18
  363480  363474  363495  363501      19  363480  363474 -363495  363501      20
  363480  363474 -363495  363501      21  363480  363474 -363495  363501      17
  363489  363480  363474  363468     108  363489  363480 -363474  363468     109
  363489  363480 -363474  363468     110  363489  363480 -363474  363468     111
  363495  363474  363480  363489     116  363495  363474 -363480  363489     117
  363495  363474 -363480  363489     110  363495  363474 -363480  363489     118
  363495  363501  363507  363513      31  363495  363501 -363507  363513      32
  363495  363501 -363507  363513      33  363495  363501 -363507  363513      17
  363495  363501  363507  363525       7  363495  363501 -363507  363525      34
  363495  363501 -363507  363525      35  363495  363501 -363507  363525      17
  363498  363495  363474  363468       1  363498  363495  363474  363480       1
  363498  363495  363501  363507      18  363396  363402  363462  363468      14
  363396  363402 -363462  363468      15  363396  363402 -363462  363468      16
  363396  363402 -363462  363468      17  363402  363462  363468  363474      18
  363408  363402  363462  363468      19  363408  363402 -363462  363468      20
  363408  363402 -363462  363468      21  363408  363402 -363462  363468      17
  363417  363408  363402  363396       2  363426  363417  363408  363402      50
  363426  363417 -363408  363402      51  363426  363417 -363408  363402      52
  363435  363426  363417  363408       2  363441  363435  363426  363417       7
  363441  363435 -363426  363417       9  363444  363441  363435  363426      78
  363444  363441 -363435  363426      17  363453  363441  363435  363426      78
  363453  363441 -363435  363426      17  363462  363402  363408  363417       2
  363462  363468  363474  363480      31  363462  363468 -363474  363480      32
  363462  363468 -363474  363480      33  363462  363468 -363474  363480      17
  363462  363468  363474  363495       7  363462  363468 -363474  363495      34
  363462  363468 -363474  363495      35  363462  363468 -363474  363495      17
  363465  363462  363402  363396       1  363465  363462  363402  363408       1
  363465  363462  363468  363474      18  363351  363357  363390  363396      14
  363351  363357 -363390  363396      15  363351  363357 -363390  363396      16
  363351  363357 -363390  363396      17  363357  363390  363396  363402      18
  363363  363357  363390  363396      19  363363  363357 -363390  363396      20
  363363  363357 -363390  363396      21  363363  363357 -363390  363396      17
  363372  363363  363357  363351      95  363372  363363 -363357  363351      96
  363372  363363 -363357  363351      55  363372  363363 -363357  363351      97
  363381  363372  363363  363357      98  363381  363372 -363363  363357      99
  363381  363372 -363363  363357     100  363381  363372 -363363  363357     101
  363384  363381  363372  363363     102  363384  363381 -363372  363363     103
  363387  363381  363372  363363     102  363387  363381 -363372  363363     103
  363390  363357  363363  363372     104  363390  363357 -363363  363372     105
  363390  363357 -363363  363372      55  363390  363357 -363363  363372     106
  363390  363396  363402  363408      31  363390  363396 -363402  363408      32
  363390  363396 -363402  363408      33  363390  363396 -363402  363408      17
  363390  363396  363402  363462       7  363390  363396 -363402  363462      34
  363390  363396 -363402  363462      35  363390  363396 -363402  363462      17
  363393  363390  363357  363351       1  363393  363390  363357  363363       1
  363393  363390  363396  363402      18  363303  363309  363345  363351      14
  363303  363309 -363345  363351      15  363303  363309 -363345  363351      16
  363303  363309 -363345  363351      17  363309  363345  363351  363357      18
  363315  363309  363345  363351      19  363315  363309 -363345  363351      20
  363315  363309 -363345  363351      21  363315  363309 -363345  363351      17
  363321  363315  363309  363303      22  363321  363315 -363309  363303      23
  363321  363315 -363309  363303      24  363321  363315 -363309  363303      25
  363333  363315  363309  363303      22  363333  363315 -363309  363303      23
  363333  363315 -363309  363303      24  363333  363315 -363309  363303      25
  363345  363309  363315  363321      28  363345  363309 -363315  363321      29
  363345  363309 -363315  363321      24  363345  363309 -363315  363321      30
  363345  363309  363315  363333      28  363345  363309 -363315  363333      29
  363345  363309 -363315  363333      24  363345  363309 -363315  363333      30
  363345  363351  363357  363363      31  363345  363351 -363357  363363      32
  363345  363351 -363357  363363      33  363345  363351 -363357  363363      17
  363345  363351  363357  363390       7  363345  363351 -363357  363390      34
  363345  363351 -363357  363390      35  363345  363351 -363357  363390      17
  363348  363345  363309  363303       1  363348  363345  363309  363315       1
  363348  363345  363351  363357      18  363246  363252  363297  363303      14
  363246  363252 -363297  363303      15  363246  363252 -363297  363303      16
  363246  363252 -363297  363303      17  363252  363297  363303  363309      18
  363258  363252  363297  363303      19  363258  363252 -363297  363303      20
  363258  363252 -363297  363303      21  363258  363252 -363297  363303      17
  363267  363258  363252  363246      53  363267  363258 -363252  363246      54
  363267  363258 -363252  363246      55  363267  363258 -363252  363246      56
  363273  363267  363258  363252      57  363273  363267 -363258  363252      58
  363273  363267 -363258  363252      59  363273  363267 -363258  363252      60
  363285  363267  363258  363252      57  363285  363267 -363258  363252      58
  363285  363267 -363258  363252      59  363285  363267 -363258  363252      60
  363297  363252  363258  363267      61  363297  363252 -363258  363267      62
  363297  363252 -363258  363267      55  363297  363252 -363258  363267      63
  363297  363303  363309  363315      31  363297  363303 -363309  363315      32
  363297  363303 -363309  363315      33  363297  363303 -363309  363315      17
  363297  363303  363309  363345       7  363297  363303 -363309  363345      34
  363297  363303 -363309  363345      35  363297  363303 -363309  363345      17
  363300  363297  363252  363246       1  363300  363297  363252  363258       1
  363300  363297  363303  363309      18  363198  363204  363240  363246      14
  363198  363204 -363240  363246      15  363198  363204 -363240  363246      16
  363198  363204 -363240  363246      17  363204  363240  363246  363252      18
  363210  363204  363240  363246      19  363210  363204 -363240  363246      20
  363210  363204 -363240  363246      21  363210  363204 -363240  363246      17
  363216  363210  363204  363198      22  363216  363210 -363204  363198      23
  363216  363210 -363204  363198      24  363216  363210 -363204  363198      25
  363228  363210  363204  363198      22  363228  363210 -363204  363198      23
  363228  363210 -363204  363198      24  363228  363210 -363204  363198      25
  363240  363204  363210  363216      28  363240  363204 -363210  363216      29
  363240  363204 -363210  363216      24  363240  363204 -363210  363216      30
  363240  363204  363210  363228      28  363240  363204 -363210  363228      29
  363240  363204 -363210  363228      24  363240  363204 -363210  363228      30
  363240  363246  363252  363258      31  363240  363246 -363252  363258      32
  363240  363246 -363252  363258      33  363240  363246 -363252  363258      17
  363240  363246  363252  363297       7  363240  363246 -363252  363297      34
  363240  363246 -363252  363297      35  363240  363246 -363252  363297      17
  363243  363240  363204  363198       1  363243  363240  363204  363210       1
  363243  363240  363246  363252      18  363126  363132  363192  363198      14
  363126  363132 -363192  363198      15  363126  363132 -363192  363198      16
  363126  363132 -363192  363198      17  363132  363192  363198  363204      18
  363138  363132  363192  363198      19  363138  363132 -363192  363198      20
  363138  363132 -363192  363198      21  363138  363132 -363192  363198      17
  363147  363138  363132  363126       2  363156  363147  363138  363132      50
  363156  363147 -363138  363132      51  363156  363147 -363138  363132      52
  363165  363156  363147  363138       2  363171  363165  363156  363147       7
  363171  363165 -363156  363147       9  363174  363171  363165  363156      78
  363174  363171 -363165  363156      17  363183  363171  363165  363156      78
  363183  363171 -363165  363156      17  363192  363132  363138  363147       2
  363192  363198  363204  363210      31  363192  363198 -363204  363210      32
  363192  363198 -363204  363210      33  363192  363198 -363204  363210      17
  363192  363198  363204  363240       7  363192  363198 -363204  363240      34
  363192  363198 -363204  363240      35  363192  363198 -363204  363240      17
  363195  363192  363132  363126       1  363195  363192  363132  363138       1
  363195  363192  363198  363204      18  363090  363096  363120  363126      14
  363090  363096 -363120  363126      15  363090  363096 -363120  363126      16
  363090  363096 -363120  363126      17  363096  363120  363126  363132      18
  363102  363096  363120  363126      19  363102  363096 -363120  363126      20
  363102  363096 -363120  363126      21  363102  363096 -363120  363126      17
  363111  363102  363096  363090       3  363111  363102 -363096  363090       4
  363111  363102 -363096  363090       5  363111  363102 -363096  363090       6
  363114  363111  363102  363096       7  363114  363111 -363102  363096       8
  363114  363111 -363102  363096       9  363114  363111 -363102  363096      10
  363117  363111  363102  363096       7  363117  363111 -363102  363096       8
  363117  363111 -363102  363096       9  363117  363111 -363102  363096      10
  363120  363096  363102  363111      11  363120  363096 -363102  363111      12
  363120  363096 -363102  363111       5  363120  363096 -363102  363111      13
  363120  363126  363132  363138      31  363120  363126 -363132  363138      32
  363120  363126 -363132  363138      33  363120  363126 -363132  363138      17
  363120  363126  363132  363192       7  363120  363126 -363132  363192      34
  363120  363126 -363132  363192      35  363120  363126 -363132  363192      17
  363123  363120  363096  363090       1  363123  363120  363096  363102       1
  363123  363120  363126  363132      18  363030  363036  363084  363090      14
  363030  363036 -363084  363090      15  363030  363036 -363084  363090      16
  363030  363036 -363084  363090      17  363036  363084  363090  363096      18
  363042  363036  363084  363090      19  363042  363036 -363084  363090      20
  363042  363036 -363084  363090      21  363042  363036 -363084  363090      17
  363051  363042  363036  363030      38  363051  363042 -363036  363030      39
  363051  363042 -363036  363030      40  363051  363042 -363036  363030      41
  363054  363051  363042  363036       7  363054  363051 -363042  363036      42
  363054  363051 -363042  363036       9  363054  363051 -363042  363036      43
  363060  363054  363051  363042      44  363066  363060  363054  363051      44
  363066  363072 -363078  363051      44  363072  363066  363060  363054      44
  363072  363078  363051  363042      44  363072  363078 -363051  363054      44
  363078  363051  363042  363036       7  363078  363051 -363042  363036      42
  363078  363051 -363042  363036       9  363078  363051 -363042  363036      43
  363078  363051  363054  363060      44  363078  363072 -363066  363060      44
  363084  363036  363042  363051      47  363084  363036 -363042  363051      48
  363084  363036 -363042  363051      40  363084  363036 -363042  363051      49
  363084  363090  363096  363102      31  363084  363090 -363096  363102      32
  363084  363090 -363096  363102      33  363084  363090 -363096  363102      17
  363084  363090  363096  363120       7  363084  363090 -363096  363120      34
  363084  363090 -363096  363120      35  363084  363090 -363096  363120      17
  363087  363084  363036  363030       1  363087  363084  363036  363042       1
  363087  363084  363090  363096      18  362973  362979  363024  363030      14
  362973  362979 -363024  363030      15  362973  362979 -363024  363030      16
  362973  362979 -363024  363030      17  362979  363024  363030  363036      18
  362985  362979  363024  363030      19  362985  362979 -363024  363030      20
  362985  362979 -363024  363030      21  362985  362979 -363024  363030      17
  362994  362985  362979  362973      53  362994  362985 -362979  362973      54
  362994  362985 -362979  362973      55  362994  362985 -362979  362973      56
  363000  362994  362985  362979      57  363000  362994 -362985  362979      58
  363000  362994 -362985  362979      59  363000  362994 -362985  362979      60
  363012  362994  362985  362979      57  363012  362994 -362985  362979      58
  363012  362994 -362985  362979      59  363012  362994 -362985  362979      60
  363024  362979  362985  362994      61  363024  362979 -362985  362994      62
  363024  362979 -362985  362994      55  363024  362979 -362985  362994      63
  363024  363030  363036  363042      31  363024  363030 -363036  363042      32
  363024  363030 -363036  363042      33  363024  363030 -363036  363042      17
  363024  363030  363036  363084       7  363024  363030 -363036  363084      34
  363024  363030 -363036  363084      35  363024  363030 -363036  363084      17
  363027  363024  362979  362973       1  363027  363024  362979  362985       1
  363027  363024  363030  363036      18  362931  362961  362967  362973      14
  362931  362961 -362967  362973      15  362931  362961 -362967  362973      16
  362931  362961 -362967  362973      17  362943  362952 -362961  362931       2
  362952  362943 -362934  362931       2  362952  362961 -362931  362934       1
  362952  362961  362967  362973      19  362952  362961 -362967  362973      20
  362952  362961 -362967  362973      21  362952  362961 -362967  362973      17
  362961  362931 -362934  362943       1  362961  362952 -362943  362934      50
  362961  362952 -362943  362934      51  362961  362952 -362943  362934      52
  362961  362967  362973  362979      18  362967  362961  362931  362934       1
  362967  362961  362952  362943       2  362967  362973  362979  362985      31
  362967  362973 -362979  362985      32  362967  362973 -362979  362985      33
  362967  362973 -362979  362985      17  362967  362973  362979  363024       7
  362967  362973 -362979  363024      34  362967  362973 -362979  363024      35
  362967  362973 -362979  363024      17  362970  362967  362961  362931       1
  362970  362967  362961  362952       1  362970  362967  362973  362979      18
  362874  362880  362925  362931      14  362874  362880 -362925  362931      15
  362874  362880 -362925  362931      16  362874  362880 -362925  362931      17
  362880  362925  362931  362934      18  362880  362925  362931  362961      18
  362886  362880  362925  362931      19  362886  362880 -362925  362931      20
  362886  362880 -362925  362931      21  362886  362880 -362925  362931      17
  362895  362886  362880  362874      53  362895  362886 -362880  362874      54
  362895  362886 -362880  362874      55  362895  362886 -362880  362874      56
  362901  362895  362886  362880      57  362901  362895 -362886  362880      58
  362901  362895 -362886  362880      59  362901  362895 -362886  362880      60
  362913  362895  362886  362880      57  362913  362895 -362886  362880      58
  362913  362895 -362886  362880      59  362913  362895 -362886  362880      60
  362925  362880  362886  362895      61  362925  362880 -362886  362895      62
  362925  362880 -362886  362895      55  362925  362880 -362886  362895      63
  362925  362931  362934  362943      31  362925  362931 -362934  362943     107
  362925  362931 -362934  362943      21  362925  362931 -362934  362943      17
  362925  362931  362961  362952      31  362925  362931 -362961  362952      32
  362925  362931 -362961  362952      33  362925  362931 -362961  362952      17
  362925  362931  362961  362967       7  362925  362931 -362961  362967      34
  362925  362931 -362961  362967      35  362925  362931 -362961  362967      17
  362928  362925  362880  362874       1  362928  362925  362880  362886       1
  362928  362925  362931  362934      18  362928  362925  362931  362961      18
  362814  362820  362868  362874      14  362814  362820 -362868  362874      15
  362814  362820 -362868  362874      16  362814  362820 -362868  362874      17
  362820  362868  362874  362880      18  362826  362820  362868  362874      19
  362826  362820 -362868  362874      20  362826  362820 -362868  362874      21
  362826  362820 -362868  362874      17  362835  362826  362820  362814      38
  362835  362826 -362820  362814      39  362835  362826 -362820  362814      40
  362835  362826 -362820  362814      41  362838  362835  362826  362820       7
  362838  362835 -362826  362820      42  362838  362835 -362826  362820       9
  362838  362835 -362826  362820      43  362844  362838  362835  362826      44
  362850  362844  362838  362835      44  362850  362856 -362862  362835      44
  362856  362850  362844  362838      44  362856  362862  362835  362826      44
  362856  362862 -362835  362838      44  362862  362835  362826  362820       7
  362862  362835 -362826  362820      42  362862  362835 -362826  362820       9
  362862  362835 -362826  362820      43  362862  362835  362838  362844      44
  362862  362856 -362850  362844      44  362868  362820  362826  362835      47
  362868  362820 -362826  362835      48  362868  362820 -362826  362835      40
  362868  362820 -362826  362835      49  362868  362874  362880  362886      31
  362868  362874 -362880  362886      32  362868  362874 -362880  362886      33
  362868  362874 -362880  362886      17  362868  362874  362880  362925       7
  362868  362874 -362880  362925      34  362868  362874 -362880  362925      35
  362868  362874 -362880  362925      17  362871  362868  362820  362814       1
  362871  362868  362820  362826       1  362871  362868  362874  362880      18
  362748  362754  362808  362814      14  362748  362754 -362808  362814      15
  362748  362754 -362808  362814      16  362748  362754 -362808  362814      17
  362754  362808  362814  362820      18  362760  362754  362808  362814      19
  362760  362754 -362808  362814      20  362760  362754 -362808  362814      21
  362760  362754 -362808  362814      17  362769  362760  362754  362748       2
  362778  362769  362760  362754      50  362778  362769 -362760  362754      51
  362778  362769 -362760  362754      52  362787  362778  362769  362760      50
  362787  362778 -362769  362760      51  362787  362778 -362769  362760      52
  362796  362787  362778  362769       2  362808  362754  362760  362769       2
  362808  362814  362820  362826      31  362808  362814 -362820  362826      32
  362808  362814 -362820  362826      33  362808  362814 -362820  362826      17
  362808  362814  362820  362868       7  362808  362814 -362820  362868      34
  362808  362814 -362820  362868      35  362808  362814 -362820  362868      17
  362811  362808  362754  362748       1  362811  362808  362754  362760       1
  362811  362808  362814  362820      18  362676  362682  362742  362748      14
  362676  362682 -362742  362748      15  362676  362682 -362742  362748      16
  362676  362682 -362742  362748      17  362682  362742  362748  362754      18
  362688  362682  362742  362748      19  362688  362682 -362742  362748      20
  362688  362682 -362742  362748      21  362688  362682 -362742  362748      17
  362697  362688  362682  362676       2  362706  362697  362688  362682      50
  362706  362697 -362688  362682      51  362706  362697 -362688  362682      52
  362715  362706  362697  362688       2  362721  362715  362706  362697       7
  362721  362715 -362706  362697       9  362724  362721  362715  362706      78
  362724  362721 -362715  362706      17  362733  362721  362715  362706      78
  362733  362721 -362715  362706      17  362742  362682  362688  362697       2
  362742  362748  362754  362760      31  362742  362748 -362754  362760      32
  362742  362748 -362754  362760      33  362742  362748 -362754  362760      17
  362742  362748  362754  362808       7  362742  362748 -362754  362808      34
  362742  362748 -362754  362808      35  362742  362748 -362754  362808      17
  362745  362742  362682  362676       1  362745  362742  362682  362688       1
  362745  362742  362748  362754      18  362616  362622  362670  362676      14
  362616  362622 -362670  362676      15  362616  362622 -362670  362676      16
  362616  362622 -362670  362676      17  362622  362670  362676  362682      18
  362628  362622  362670  362676      19  362628  362622 -362670  362676      20
  362628  362622 -362670  362676      21  362628  362622 -362670  362676      17
  362637  362628  362622  362616      38  362637  362628 -362622  362616      39
  362637  362628 -362622  362616      40  362637  362628 -362622  362616      41
  362640  362637  362628  362622       7  362640  362637 -362628  362622      42
  362640  362637 -362628  362622       9  362640  362637 -362628  362622      43
  362646  362640  362637  362628      44  362652  362646  362640  362637      44
  362652  362658 -362664  362637      44  362658  362652  362646  362640      44
  362658  362664  362637  362628      44  362658  362664 -362637  362640      44
  362664  362637  362628  362622       7  362664  362637 -362628  362622      42
  362664  362637 -362628  362622       9  362664  362637 -362628  362622      43
  362664  362637  362640  362646      44  362664  362658 -362652  362646      44
  362670  362622  362628  362637      47  362670  362622 -362628  362637      48
  362670  362622 -362628  362637      40  362670  362622 -362628  362637      49
  362670  362676  362682  362688      31  362670  362676 -362682  362688      32
  362670  362676 -362682  362688      33  362670  362676 -362682  362688      17
  362670  362676  362682  362742       7  362670  362676 -362682  362742      34
  362670  362676 -362682  362742      35  362670  362676 -362682  362742      17
  362673  362670  362622  362616       1  362673  362670  362622  362628       1
  362673  362670  362676  362682      18  362586  362592  362610  362616      14
  362586  362592 -362610  362616      15  362586  362592 -362610  362616      16
  362586  362592 -362610  362616      17  362592  362610  362616  362622      18
  362598  362592  362610  362616      19  362598  362592 -362610  362616      20
  362598  362592 -362610  362616      21  362598  362592 -362610  362616      17
  362610  362616  362622  362628      31  362610  362616 -362622  362628      32
  362610  362616 -362622  362628      33  362610  362616 -362622  362628      17
  362610  362616  362622  362670       7  362610  362616 -362622  362670      34
  362610  362616 -362622  362670      35  362610  362616 -362622  362670      17
  362613  362610  362592  362586       1  362613  362610  362592  362598       1
  362613  362610  362616  362622      18  362535  362541  362580  362586      14
  362535  362541 -362580  362586      15  362535  362541 -362580  362586      16
  362535  362541 -362580  362586      17  362541  362580  362586  362592      18
  362547  362541  362580  362586      19  362547  362541 -362580  362586      20
  362547  362541 -362580  362586      21  362547  362541 -362580  362586      17
  362556  362547  362541  362535      95  362556  362547 -362541  362535      96
  362556  362547 -362541  362535      55  362556  362547 -362541  362535      97
  362565  362556  362547  362541     119  362565  362556 -362547  362541     120
  362565  362556 -362547  362541     121  362565  362556 -362547  362541     122
  362568  362565  362556  362547       7  362571  362565  362556  362547     123
  362571  362565 -362556  362547     124  362571  362565 -362556  362547     125
  362571  362565 -362556  362547     126  362580  362541  362547  362556     104
  362580  362541 -362547  362556     105  362580  362541 -362547  362556      55
  362580  362541 -362547  362556     106  362580  362586  362592  362598      31
  362580  362586 -362592  362598      32  362580  362586 -362592  362598      33
  362580  362586 -362592  362598      17  362580  362586  362592  362610       7
  362580  362586 -362592  362610      34  362580  362586 -362592  362610      35
  362580  362586 -362592  362610      17  362583  362580  362541  362535       1
  362583  362580  362541  362547       1  362583  362580  362586  362592      18
  362508  362520  362529  362535       1  362520  362529  362535  362541      18
  362529  362535  362541  362547      31  362529  362535 -362541  362547      32
  362529  362535 -362541  362547      33  362529  362535 -362541  362547      17
  362529  362535  362541  362580       7  362529  362535 -362541  362580      34
  362529  362535 -362541  362580      35  362529  362535 -362541  362580      17
  362532  362529  362520  362508       1  362532  362529  362535  362541      18
  362490  362481  362475  362469       3  362490  362481 -362475  362469       4
  362490  362481 -362475  362469       5  362490  362481 -362475  362469       6
  362493  362490  362481  362475       7  362493  362490 -362481  362475       8
  362493  362490 -362481  362475       9  362493  362490 -362481  362475      10
  362496  362490  362481  362475       7  362496  362490 -362481  362475       8
  362496  362490 -362481  362475       9  362496  362490 -362481  362475      10
  362499  362475  362481  362490      11  362499  362475 -362481  362490      12
  362499  362475 -362481  362490       5  362499  362475 -362481  362490      13
  362502  362499  362475  362469       1  362502  362499  362475  362481       1
  362505  362499  362475  362469       1  362505  362499  362475  362481       1
  362421  362427  362463  362469      14  362421  362427 -362463  362469      15
  362421  362427 -362463  362469      16  362421  362427 -362463  362469      17
  362427  362463  362469  362475      18  362433  362427  362463  362469      19
  362433  362427 -362463  362469      20  362433  362427 -362463  362469      21
  362433  362427 -362463  362469      17  362439  362433  362427  362421      22
  362439  362433 -362427  362421      23  362439  362433 -362427  362421      24
  362439  362433 -362427  362421      25  362451  362433  362427  362421      22
  362451  362433 -362427  362421      23  362451  362433 -362427  362421      24
  362451  362433 -362427  362421      25  362463  362427  362433  362439      28
  362463  362427 -362433  362439      29  362463  362427 -362433  362439      24
  362463  362427 -362433  362439      30  362463  362427  362433  362451      28
  362463  362427 -362433  362451      29  362463  362427 -362433  362451      24
  362463  362427 -362433  362451      30  362463  362469  362475  362481      31
  362463  362469 -362475  362481      32  362463  362469 -362475  362481      33
  362463  362469 -362475  362481      17  362463  362469  362475  362499       7
  362463  362469 -362475  362499      34  362463  362469 -362475  362499      35
  362463  362469 -362475  362499      17  362466  362463  362427  362421       1
  362466  362463  362427  362433       1  362466  362463  362469  362475      18
  362358  362364  362415  362421      14  362358  362364 -362415  362421      15
  362358  362364 -362415  362421      16  362358  362364 -362415  362421      17
  362364  362415  362421  362427      18  362370  362364  362415  362421      19
  362370  362364 -362415  362421      20  362370  362364 -362415  362421      21
  362370  362364 -362415  362421      17  362379  362370  362364  362358      38
  362379  362370 -362364  362358      39  362379  362370 -362364  362358      40
  362379  362370 -362364  362358      41  362382  362379  362370  362364       7
  362382  362379 -362370  362364      42  362382  362379 -362370  362364       9
  362382  362379 -362370  362364      43  362388  362382  362379  362370      44
  362394  362388  362382  362379      44  362394  362403 -362409  362379      44
  362397  362394  362388  362382      44  362403  362394  362388  362382      44
  362403  362409  362379  362370      44  362403  362409 -362379  362382      44
  362409  362379  362370  362364       7  362409  362379 -362370  362364      42
  362409  362379 -362370  362364       9  362409  362379 -362370  362364      43
  362409  362379  362382  362388      44  362409  362403 -362394  362388      44
  362409  362403  362394  362397      44  362415  362364  362370  362379      47
  362415  362364 -362370  362379      48  362415  362364 -362370  362379      40
  362415  362364 -362370  362379      49  362415  362421  362427  362433      31
  362415  362421 -362427  362433      32  362415  362421 -362427  362433      33
  362415  362421 -362427  362433      17  362415  362421  362427  362463       7
  362415  362421 -362427  362463      34  362415  362421 -362427  362463      35
  362415  362421 -362427  362463      17  362418  362415  362364  362358       1
  362418  362415  362364  362370       1  362418  362415  362421  362427      18
  362292  362298  362352  362358      14  362292  362298 -362352  362358      15
  362292  362298 -362352  362358      16  362292  362298 -362352  362358      17
  362298  362352  362358  362364      18  362304  362298  362352  362358      19
  362304  362298 -362352  362358      20  362304  362298 -362352  362358      21
  362304  362298 -362352  362358      17  362313  362304  362298  362292       2
  362322  362313  362304  362298      50  362322  362313 -362304  362298      51
  362322  362313 -362304  362298      52  362331  362322  362313  362304      50
  362331  362322 -362313  362304      51  362331  362322 -362313  362304      52
  362340  362331  362322  362313       2  362352  362298  362304  362313       2
  362352  362358  362364  362370      31  362352  362358 -362364  362370      32
  362352  362358 -362364  362370      33  362352  362358 -362364  362370      17
  362352  362358  362364  362415       7  362352  362358 -362364  362415      34
  362352  362358 -362364  362415      35  362352  362358 -362364  362415      17
  362355  362352  362298  362292       1  362355  362352  362298  362304       1
  362355  362352  362358  362364      18  362271  362277  362286  362292      14
  362271  362277 -362286  362292      15  362271  362277 -362286  362292      16
  362271  362277 -362286  362292      17  362277  362286  362292  362298      18
  362286  362292  362298  362304      31  362286  362292 -362298  362304      32
  362286  362292 -362298  362304      33  362286  362292 -362298  362304      17
  362286  362292  362298  362352       7  362286  362292 -362298  362352      34
  362286  362292 -362298  362352      35  362286  362292 -362298  362352      17
  362289  362286  362277  362271       1  362289  362286  362292  362298      18
  362214  362220  362265  362271      14  362214  362220 -362265  362271      15
  362214  362220 -362265  362271      16  362214  362220 -362265  362271      17
  362220  362265  362271  362277      18  362226  362220  362265  362271      19
  362226  362220 -362265  362271      20  362226  362220 -362265  362271      21
  362226  362220 -362265  362271      17  362235  362226  362220  362214      53
  362235  362226 -362220  362214      54  362235  362226 -362220  362214      55
  362235  362226 -362220  362214      56  362241  362235  362226  362220      57
  362241  362235 -362226  362220      58  362241  362235 -362226  362220      59
  362241  362235 -362226  362220      60  362253  362235  362226  362220      57
  362253  362235 -362226  362220      58  362253  362235 -362226  362220      59
  362253  362235 -362226  362220      60  362265  362220  362226  362235      61
  362265  362220 -362226  362235      62  362265  362220 -362226  362235      55
  362265  362220 -362226  362235      63  362265  362271  362277  362286       7
  362265  362271 -362277  362286      34  362265  362271 -362277  362286      35
  362265  362271 -362277  362286      17  362268  362265  362220  362214       1
  362268  362265  362220  362226       1  362268  362265  362271  362277      18
  362157  362163  362208  362214      14  362157  362163 -362208  362214      15
  362157  362163 -362208  362214      16  362157  362163 -362208  362214      17
  362163  362208  362214  362220      18  362169  362163  362208  362214      19
  362169  362163 -362208  362214      20  362169  362163 -362208  362214      21
  362169  362163 -362208  362214      17  362175  362169  362163  362157      22
  362175  362169 -362163  362157      23  362175  362169 -362163  362157      24
  362175  362169 -362163  362157      25  362187  362169  362163  362157      64
  362187  362169 -362163  362157      65  362187  362169 -362163  362157      66
  362187  362169 -362163  362157      67  362196  362187  362169  362163      68
  362196  362187 -362169  362163      69  362196  362187 -362169  362163      70
  362196  362187 -362169  362163      71  362196  362187  362169  362175      72
  362196  362187 -362169  362175      73  362196  362187 -362169  362175      70
  362196  362187 -362169  362175      74  362208  362163  362169  362175      28
  362208  362163 -362169  362175      29  362208  362163 -362169  362175      24
  362208  362163 -362169  362175      30  362208  362163  362169  362187      75
  362208  362163 -362169  362187      76  362208  362163 -362169  362187      66
  362208  362163 -362169  362187      77  362208  362214  362220  362226      31
  362208  362214 -362220  362226      32  362208  362214 -362220  362226      33
  362208  362214 -362220  362226      17  362208  362214  362220  362265       7
  362208  362214 -362220  362265      34  362208  362214 -362220  362265      35
  362208  362214 -362220  362265      17  362211  362208  362163  362157       1
  362211  362208  362163  362169       1  362211  362208  362214  362220      18
  362121  362127  362151  362157      14  362121  362127 -362151  362157      15
  362121  362127 -362151  362157      16  362121  362127 -362151  362157      17
  362127  362151  362157  362163      18  362133  362127  362151  362157      19
  362133  362127 -362151  362157      20  362133  362127 -362151  362157      21
  362133  362127 -362151  362157      17  362142  362133  362127  362121       3
  362142  362133 -362127  362121       4  362142  362133 -362127  362121       5
  362142  362133 -362127  362121       6  362145  362142  362133  362127       7
  362145  362142 -362133  362127       8  362145  362142 -362133  362127       9
  362145  362142 -362133  362127      10  362148  362142  362133  362127       7
  362148  362142 -362133  362127       8  362148  362142 -362133  362127       9
  362148  362142 -362133  362127      10  362151  362127  362133  362142      11
  362151  362127 -362133  362142      12  362151  362127 -362133  362142       5
  362151  362127 -362133  362142      13  362151  362157  362163  362169      31
  362151  362157 -362163  362169      32  362151  362157 -362163  362169      33
  362151  362157 -362163  362169      17  362151  362157  362163  362208       7
  362151  362157 -362163  362208      34  362151  362157 -362163  362208      35
  362151  362157 -362163  362208      17  362154  362151  362127  362121       1
  362154  362151  362127  362133       1  362154  362151  362157  362163      18
  362100  362106  362115  362121      14  362100  362106 -362115  362121      15
  362100  362106 -362115  362121      16  362100  362106 -362115  362121      17
  362106  362115  362121  362127      18  362115  362121  362127  362133      31
  362115  362121 -362127  362133      32  362115  362121 -362127  362133      33
  362115  362121 -362127  362133      17  362115  362121  362127  362151       7
  362115  362121 -362127  362151      34  362115  362121 -362127  362151      35
  362115  362121 -362127  362151      17  362118  362115  362106  362100       1
  362118  362115  362121  362127      18  362064  362070  362094  362100      14
  362064  362070 -362094  362100      15  362064  362070 -362094  362100      16
  362064  362070 -362094  362100      17  362070  362094  362100  362106      18
  362076  362070  362094  362100      19  362076  362070 -362094  362100      20
  362076  362070 -362094  362100      21  362076  362070 -362094  362100      17
  362085  362076  362070  362064       3  362085  362076 -362070  362064       4
  362085  362076 -362070  362064       5  362085  362076 -362070  362064       6
  362088  362085  362076  362070       7  362088  362085 -362076  362070       8
  362088  362085 -362076  362070       9  362088  362085 -362076  362070      10
  362091  362085  362076  362070       7  362091  362085 -362076  362070       8
  362091  362085 -362076  362070       9  362091  362085 -362076  362070      10
  362094  362070  362076  362085      11  362094  362070 -362076  362085      12
  362094  362070 -362076  362085       5  362094  362070 -362076  362085      13
  362094  362100  362106  362115       7  362094  362100 -362106  362115      34
  362094  362100 -362106  362115      35  362094  362100 -362106  362115      17
  362097  362094  362070  362064       1  362097  362094  362070  362076       1
  362097  362094  362100  362106      18  361992  361998  362058  362064      14
  361992  361998 -362058  362064      15  361992  361998 -362058  362064      16
  361992  361998 -362058  362064      17  361998  362058  362064  362070      18
  362004  361998  362058  362064      19  362004  361998 -362058  362064      20
  362004  361998 -362058  362064      21  362004  361998 -362058  362064      17
  362013  362004  361998  361992       2  362022  362013  362004  361998      50
  362022  362013 -362004  361998      51  362022  362013 -362004  361998      52
  362031  362022  362013  362004       2  362037  362031  362022  362013       7
  362037  362031 -362022  362013       9  362040  362037  362031  362022      78
  362040  362037 -362031  362022      17  362049  362037  362031  362022      78
  362049  362037 -362031  362022      17  362058  361998  362004  362013       2
  362058  362064  362070  362076      31  362058  362064 -362070  362076      32
  362058  362064 -362070  362076      33  362058  362064 -362070  362076      17
  362058  362064  362070  362094       7  362058  362064 -362070  362094      34
  362058  362064 -362070  362094      35  362058  362064 -362070  362094      17
  362061  362058  361998  361992       1  362061  362058  361998  362004       1
  362061  362058  362064  362070      18  361932  361938  361986  361992      14
  361932  361938 -361986  361992      15  361932  361938 -361986  361992      16
  361932  361938 -361986  361992      17  361938  361986  361992  361998      18
  361944  361938  361986  361992      19  361944  361938 -361986  361992      20
  361944  361938 -361986  361992      21  361944  361938 -361986  361992      17
  361953  361944  361938  361932      38  361953  361944 -361938  361932      39
  361953  361944 -361938  361932      40  361953  361944 -361938  361932      41
  361956  361953  361944  361938       7  361956  361953 -361944  361938      42
  361956  361953 -361944  361938       9  361956  361953 -361944  361938      43
  361962  361956  361953  361944      44  361968  361962  361956  361953      44
  361968  361974 -361980  361953      44  361974  361968  361962  361956      44
  361974  361980  361953  361944      44  361974  361980 -361953  361956      44
  361980  361953  361944  361938       7  361980  361953 -361944  361938      42
  361980  361953 -361944  361938       9  361980  361953 -361944  361938      43
  361980  361953  361956  361962      44  361980  361974 -361968  361962      44
  361986  361938  361944  361953      47  361986  361938 -361944  361953      48
  361986  361938 -361944  361953      40  361986  361938 -361944  361953      49
  361986  361992  361998  362004      31  361986  361992 -361998  362004      32
  361986  361992 -361998  362004      33  361986  361992 -361998  362004      17
  361986  361992  361998  362058       7  361986  361992 -361998  362058      34
  361986  361992 -361998  362058      35  361986  361992 -361998  362058      17
  361989  361986  361938  361932       1  361989  361986  361938  361944       1
  361989  361986  361992  361998      18  361875  361881  361926  361932      14
  361875  361881 -361926  361932      15  361875  361881 -361926  361932      16
  361875  361881 -361926  361932      17  361881  361926  361932  361938      18
  361887  361881  361926  361932      19  361887  361881 -361926  361932      20
  361887  361881 -361926  361932      21  361887  361881 -361926  361932      17
  361896  361887  361881  361875      53  361896  361887 -361881  361875      54
  361896  361887 -361881  361875      55  361896  361887 -361881  361875      56
  361902  361896  361887  361881      57  361902  361896 -361887  361881      58
  361902  361896 -361887  361881      59  361902  361896 -361887  361881      60
  361914  361896  361887  361881      57  361914  361896 -361887  361881      58
  361914  361896 -361887  361881      59  361914  361896 -361887  361881      60
  361926  361881  361887  361896      61  361926  361881 -361887  361896      62
  361926  361881 -361887  361896      55  361926  361881 -361887  361896      63
  361926  361932  361938  361944      31  361926  361932 -361938  361944      32
  361926  361932 -361938  361944      33  361926  361932 -361938  361944      17
  361926  361932  361938  361986       7  361926  361932 -361938  361986      34
  361926  361932 -361938  361986      35  361926  361932 -361938  361986      17
  361929  361926  361881  361875       1  361929  361926  361881  361887       1
  361929  361926  361932  361938      18  361815  361821  361869  361875      14
  361815  361821 -361869  361875      15  361815  361821 -361869  361875      16
  361815  361821 -361869  361875      17  361821  361869  361875  361881      18
  361827  361821  361869  361875      19  361827  361821 -361869  361875      20
  361827  361821 -361869  361875      21  361827  361821 -361869  361875      17
  361836  361827  361821  361815      38  361836  361827 -361821  361815      39
  361836  361827 -361821  361815      40  361836  361827 -361821  361815      41
  361839  361836  361827  361821       7  361839  361836 -361827  361821      42
  361839  361836 -361827  361821       9  361839  361836 -361827  361821      43
  361845  361839  361836  361827      44  361851  361845  361839  361836      44
  361851  361857 -361863  361836      44  361857  361851  361845  361839      44
  361857  361863  361836  361827      44  361857  361863 -361836  361839      44
  361863  361836  361827  361821       7  361863  361836 -361827  361821      42
  361863  361836 -361827  361821       9  361863  361836 -361827  361821      43
  361863  361836  361839  361845      44  361863  361857 -361851  361845      44
  361869  361821  361827  361836      47  361869  361821 -361827  361836      48
  361869  361821 -361827  361836      40  361869  361821 -361827  361836      49
  361869  361875  361881  361887      31  361869  361875 -361881  361887      32
  361869  361875 -361881  361887      33  361869  361875 -361881  361887      17
  361869  361875  361881  361926       7  361869  361875 -361881  361926      34
  361869  361875 -361881  361926      35  361869  361875 -361881  361926      17
  361872  361869  361821  361815       1  361872  361869  361821  361827       1
  361872  361869  361875  361881      18  361752  361758  361809  361815      14
  361752  361758 -361809  361815      15  361752  361758 -361809  361815      16
  361752  361758 -361809  361815      17  361758  361809  361815  361821      18
  361764  361758  361809  361815      19  361764  361758 -361809  361815      20
  361764  361758 -361809  361815      21  361764  361758 -361809  361815      17
  361773  361764  361758  361752      38  361773  361764 -361758  361752      39
  361773  361764 -361758  361752      40  361773  361764 -361758  361752      41
  361776  361773  361764  361758       7  361776  361773 -361764  361758      42
  361776  361773 -361764  361758       9  361776  361773 -361764  361758      43
  361782  361776  361773  361764      44  361788  361782  361776  361773      44
  361788  361797 -361803  361773      44  361791  361788  361782  361776      44
  361797  361788  361782  361776      44  361797  361803  361773  361764      44
  361797  361803 -361773  361776      44  361803  361773  361764  361758       7
  361803  361773 -361764  361758      42  361803  361773 -361764  361758       9
  361803  361773 -361764  361758      43  361803  361773  361776  361782      44
  361803  361797 -361788  361782      44  361803  361797  361788  361791      44
  361809  361758  361764  361773      47  361809  361758 -361764  361773      48
  361809  361758 -361764  361773      40  361809  361758 -361764  361773      49
  361809  361815  361821  361827      31  361809  361815 -361821  361827      32
  361809  361815 -361821  361827      33  361809  361815 -361821  361827      17
  361809  361815  361821  361869       7  361809  361815 -361821  361869      34
  361809  361815 -361821  361869      35  361809  361815 -361821  361869      17
  361812  361809  361758  361752       1  361812  361809  361758  361764       1
  361812  361809  361815  361821      18  361716  361722  361746  361752      14
  361716  361722 -361746  361752      15  361716  361722 -361746  361752      16
  361716  361722 -361746  361752      17  361722  361746  361752  361758      18
  361728  361722  361746  361752      19  361728  361722 -361746  361752      20
  361728  361722 -361746  361752      21  361728  361722 -361746  361752      17
  361737  361728  361722  361716       3  361737  361728 -361722  361716       4
  361737  361728 -361722  361716       5  361737  361728 -361722  361716       6
  361740  361737  361728  361722       7  361740  361737 -361728  361722       8
  361740  361737 -361728  361722       9  361740  361737 -361728  361722      10
  361743  361737  361728  361722       7  361743  361737 -361728  361722       8
  361743  361737 -361728  361722       9  361743  361737 -361728  361722      10
  361746  361722  361728  361737      11  361746  361722 -361728  361737      12
  361746  361722 -361728  361737       5  361746  361722 -361728  361737      13
  361746  361752  361758  361764      31  361746  361752 -361758  361764      32
  361746  361752 -361758  361764      33  361746  361752 -361758  361764      17
  361746  361752  361758  361809       7  361746  361752 -361758  361809      34
  361746  361752 -361758  361809      35  361746  361752 -361758  361809      17
  361749  361746  361722  361716       1  361749  361746  361722  361728       1
  361749  361746  361752  361758      18  361650  361656  361710  361716      14
  361650  361656 -361710  361716      15  361650  361656 -361710  361716      16
  361650  361656 -361710  361716      17  361656  361710  361716  361722      18
  361662  361656  361710  361716      19  361662  361656 -361710  361716      20
  361662  361656 -361710  361716      21  361662  361656 -361710  361716      17
  361671  361662  361656  361650       2  361680  361671  361662  361656      50
  361680  361671 -361662  361656      51  361680  361671 -361662  361656      52
  361689  361680  361671  361662      50  361689  361680 -361671  361662      51
  361689  361680 -361671  361662      52  361698  361689  361680  361671       2
  361710  361656  361662  361671       2  361710  361716  361722  361728      31
  361710  361716 -361722  361728      32  361710  361716 -361722  361728      33
  361710  361716 -361722  361728      17  361710  361716  361722  361746       7
  361710  361716 -361722  361746      34  361710  361716 -361722  361746      35
  361710  361716 -361722  361746      17  361713  361710  361656  361650       1
  361713  361710  361656  361662       1  361713  361710  361716  361722      18
  361614  361620  361644  361650      14  361614  361620 -361644  361650      15
  361614  361620 -361644  361650      16  361614  361620 -361644  361650      17
  361620  361644  361650  361656      18  361626  361620  361644  361650      19
  361626  361620 -361644  361650      20  361626  361620 -361644  361650      21
  361626  361620 -361644  361650      17  361635  361626  361620  361614       3
  361635  361626 -361620  361614       4  361635  361626 -361620  361614       5
  361635  361626 -361620  361614       6  361638  361635  361626  361620       7
  361638  361635 -361626  361620       8  361638  361635 -361626  361620       9
  361638  361635 -361626  361620      10  361641  361635  361626  361620       7
  361641  361635 -361626  361620       8  361641  361635 -361626  361620       9
  361641  361635 -361626  361620      10  361644  361620  361626  361635      11
  361644  361620 -361626  361635      12  361644  361620 -361626  361635       5
  361644  361620 -361626  361635      13  361644  361650  361656  361662      31
  361644  361650 -361656  361662      32  361644  361650 -361656  361662      33
  361644  361650 -361656  361662      17  361644  361650  361656  361710       7
  361644  361650 -361656  361710      34  361644  361650 -361656  361710      35
  361644  361650 -361656  361710      17  361647  361644  361620  361614       1
  361647  361644  361620  361626       1  361647  361644  361650  361656      18
  361578  361584  361608  361614      14  361578  361584 -361608  361614      15
  361578  361584 -361608  361614      16  361578  361584 -361608  361614      17
  361584  361608  361614  361620      18  361590  361584  361608  361614      19
  361590  361584 -361608  361614      20  361590  361584 -361608  361614      21
  361590  361584 -361608  361614      17  361599  361590  361584  361578       3
  361599  361590 -361584  361578       4  361599  361590 -361584  361578       5
  361599  361590 -361584  361578       6  361602  361599  361590  361584       7
  361602  361599 -361590  361584       8  361602  361599 -361590  361584       9
  361602  361599 -361590  361584      10  361605  361599  361590  361584       7
  361605  361599 -361590  361584       8  361605  361599 -361590  361584       9
  361605  361599 -361590  361584      10  361608  361584  361590  361599      11
  361608  361584 -361590  361599      12  361608  361584 -361590  361599       5
  361608  361584 -361590  361599      13  361608  361614  361620  361626      31
  361608  361614 -361620  361626      32  361608  361614 -361620  361626      33
  361608  361614 -361620  361626      17  361608  361614  361620  361644       7
  361608  361614 -361620  361644      34  361608  361614 -361620  361644      35
  361608  361614 -361620  361644      17  361611  361608  361584  361578       1
  361611  361608  361584  361590       1  361611  361608  361614  361620      18
  361521  361527  361572  361578      14  361521  361527 -361572  361578      15
  361521  361527 -361572  361578      16  361521  361527 -361572  361578      17
  361527  361572  361578  361584      18  361533  361527  361572  361578      19
  361533  361527 -361572  361578      20  361533  361527 -361572  361578      21
  361533  361527 -361572  361578      17  361542  361533  361527  361521      53
  361542  361533 -361527  361521      54  361542  361533 -361527  361521      55
  361542  361533 -361527  361521      56  361548  361542  361533  361527      57
  361548  361542 -361533  361527      58  361548  361542 -361533  361527      59
  361548  361542 -361533  361527      60  361560  361542  361533  361527      57
  361560  361542 -361533  361527      58  361560  361542 -361533  361527      59
  361560  361542 -361533  361527      60  361572  361527  361533  361542      61
  361572  361527 -361533  361542      62  361572  361527 -361533  361542      55
  361572  361527 -361533  361542      63  361572  361578  361584  361590      31
  361572  361578 -361584  361590      32  361572  361578 -361584  361590      33
  361572  361578 -361584  361590      17  361572  361578  361584  361608       7
  361572  361578 -361584  361608      34  361572  361578 -361584  361608      35
  361572  361578 -361584  361608      17  361575  361572  361527  361521       1
  361575  361572  361527  361533       1  361575  361572  361578  361584      18
  361473  361479  361515  361521      14  361473  361479 -361515  361521      15
  361473  361479 -361515  361521      16  361473  361479 -361515  361521      17
  361479  361515  361521  361527      18  361485  361479  361515  361521      19
  361485  361479 -361515  361521      20  361485  361479 -361515  361521      21
  361485  361479 -361515  361521      17  361491  361485  361479  361473      22
  361491  361485 -361479  361473      23  361491  361485 -361479  361473      24
  361491  361485 -361479  361473      25  361503  361485  361479  361473      22
  361503  361485 -361479  361473      23  361503  361485 -361479  361473      24
  361503  361485 -361479  361473      25  361515  361479  361485  361491      28
  361515  361479 -361485  361491      29  361515  361479 -361485  361491      24
  361515  361479 -361485  361491      30  361515  361479  361485  361503      28
  361515  361479 -361485  361503      29  361515  361479 -361485  361503      24
  361515  361479 -361485  361503      30  361515  361521  361527  361533      31
  361515  361521 -361527  361533      32  361515  361521 -361527  361533      33
  361515  361521 -361527  361533      17  361515  361521  361527  361572       7
  361515  361521 -361527  361572      34  361515  361521 -361527  361572      35
  361515  361521 -361527  361572      17  361518  361515  361479  361473       1
  361518  361515  361479  361485       1  361518  361515  361521  361527      18
  361425  361431  361467  361473      14  361425  361431 -361467  361473      15
  361425  361431 -361467  361473      16  361425  361431 -361467  361473      17
  361431  361467  361473  361479      18  361437  361431  361467  361473      19
  361437  361431 -361467  361473      20  361437  361431 -361467  361473      21
  361437  361431 -361467  361473      17  361443  361437  361431  361425      22
  361443  361437 -361431  361425      23  361443  361437 -361431  361425      24
  361443  361437 -361431  361425      25  361455  361437  361431  361425      22
  361455  361437 -361431  361425      23  361455  361437 -361431  361425      24
  361455  361437 -361431  361425      25  361467  361431  361437  361443      28
  361467  361431 -361437  361443      29  361467  361431 -361437  361443      24
  361467  361431 -361437  361443      30  361467  361431  361437  361455      28
  361467  361431 -361437  361455      29  361467  361431 -361437  361455      24
  361467  361431 -361437  361455      30  361467  361473  361479  361485      31
  361467  361473 -361479  361485      32  361467  361473 -361479  361485      33
  361467  361473 -361479  361485      17  361467  361473  361479  361515       7
  361467  361473 -361479  361515      34  361467  361473 -361479  361515      35
  361467  361473 -361479  361515      17  361470  361467  361431  361425       1
  361470  361467  361431  361437       1  361470  361467  361473  361479      18
  361359  361365  361419  361425      14  361359  361365 -361419  361425      15
  361359  361365 -361419  361425      16  361359  361365 -361419  361425      17
  361365  361419  361425  361431      18  361371  361365  361419  361425      19
  361371  361365 -361419  361425      20  361371  361365 -361419  361425      21
  361371  361365 -361419  361425      17  361380  361371  361365  361359       2
  361389  361380  361371  361365      50  361389  361380 -361371  361365      51
  361389  361380 -361371  361365      52  361398  361389  361380  361371      50
  361398  361389 -361380  361371      51  361398  361389 -361380  361371      52
  361407  361398  361389  361380       2  361419  361365  361371  361380       2
  361419  361425  361431  361437      31  361419  361425 -361431  361437      32
  361419  361425 -361431  361437      33  361419  361425 -361431  361437      17
  361419  361425  361431  361467       7  361419  361425 -361431  361467      34
  361419  361425 -361431  361467      35  361419  361425 -361431  361467      17
  361422  361419  361365  361359       1  361422  361419  361365  361371       1
  361422  361419  361425  361431      18  361317  361323  361353  361359      14
  361317  361323 -361353  361359      15  361317  361323 -361353  361359      16
  361317  361323 -361353  361359      17  361323  361353  361359  361365      18
  361329  361323  361353  361359      19  361329  361323 -361353  361359      20
  361329  361323 -361353  361359      21  361329  361323 -361353  361359      17
  361335  361329  361323  361317      22  361335  361329 -361323  361317      23
  361335  361329 -361323  361317      24  361335  361329 -361323  361317      25
  361347  361329  361323  361317      79  361347  361329 -361323  361317      80
  361347  361329 -361323  361317      81  361347  361329 -361323  361317      82
  361353  361323  361329  361335      28  361353  361323 -361329  361335      29
  361353  361323 -361329  361335      24  361353  361323 -361329  361335      30
  361353  361323  361329  361347      92  361353  361323 -361329  361347      93
  361353  361323 -361329  361347      81  361353  361323 -361329  361347      94
  361353  361359  361365  361371      31  361353  361359 -361365  361371      32
  361353  361359 -361365  361371      33  361353  361359 -361365  361371      17
  361353  361359  361365  361419       7  361353  361359 -361365  361419      34
  361353  361359 -361365  361419      35  361353  361359 -361365  361419      17
  361356  361353  361323  361317       1  361356  361353  361323  361329       1
  361356  361353  361359  361365      18  361296  361302  361311  361317      14
  361296  361302 -361311  361317      15  361296  361302 -361311  361317      16
  361296  361302 -361311  361317      17  361302  361311  361317  361323      18
  361311  361317  361323  361329      31  361311  361317 -361323  361329      32
  361311  361317 -361323  361329      33  361311  361317 -361323  361329      17
  361311  361317  361323  361353       7  361311  361317 -361323  361353      34
  361311  361317 -361323  361353      35  361311  361317 -361323  361353      17
  361314  361311  361302  361296       1  361314  361311  361317  361323      18
  361275  361281  361290  361296      14  361275  361281 -361290  361296      15
  361275  361281 -361290  361296      16  361275  361281 -361290  361296      17
  361281  361290  361296  361302      18  361290  361296  361302  361311       7
  361290  361296 -361302  361311      34  361290  361296 -361302  361311      35
  361290  361296 -361302  361311      17  361293  361290  361281  361275       1
  361293  361290  361296  361302      18  361212  361218  361269  361275      14
  361212  361218 -361269  361275      15  361212  361218 -361269  361275      16
  361212  361218 -361269  361275      17  361218  361269  361275  361281      18
  361224  361218  361269  361275      19  361224  361218 -361269  361275      20
  361224  361218 -361269  361275      21  361224  361218 -361269  361275      17
  361233  361224  361218  361212      38  361233  361224 -361218  361212      39
  361233  361224 -361218  361212      40  361233  361224 -361218  361212      41
  361236  361233  361224  361218       7  361236  361233 -361224  361218      42
  361236  361233 -361224  361218       9  361236  361233 -361224  361218      43
  361242  361236  361233  361224      44  361248  361242  361236  361233      44
  361248  361257 -361263  361233      44  361251  361248  361242  361236      44
  361257  361248  361242  361236      44  361257  361263  361233  361224      44
  361257  361263 -361233  361236      44  361263  361233  361224  361218       7
  361263  361233 -361224  361218      42  361263  361233 -361224  361218       9
  361263  361233 -361224  361218      43  361263  361233  361236  361242      44
  361263  361257 -361248  361242      44  361263  361257  361248  361251      44
  361269  361218  361224  361233      47  361269  361218 -361224  361233      48
  361269  361218 -361224  361233      40  361269  361218 -361224  361233      49
  361269  361275  361281  361290       7  361269  361275 -361281  361290      34
  361269  361275 -361281  361290      35  361269  361275 -361281  361290      17
  361272  361269  361218  361212       1  361272  361269  361218  361224       1
  361272  361269  361275  361281      18  361167  361173  361206  361212      14
  361167  361173 -361206  361212      15  361167  361173 -361206  361212      16
  361167  361173 -361206  361212      17  361173  361206  361212  361218      18
  361179  361173  361206  361212      19  361179  361173 -361206  361212      20
  361179  361173 -361206  361212      21  361179  361173 -361206  361212      17
  361188  361179  361173  361167      95  361188  361179 -361173  361167      96
  361188  361179 -361173  361167      55  361188  361179 -361173  361167      97
  361197  361188  361179  361173      98  361197  361188 -361179  361173      99
  361197  361188 -361179  361173     100  361197  361188 -361179  361173     101
  361200  361197  361188  361179     102  361200  361197 -361188  361179     103
  361203  361197  361188  361179     102  361203  361197 -361188  361179     103
  361206  361173  361179  361188     104  361206  361173 -361179  361188     105
  361206  361173 -361179  361188      55  361206  361173 -361179  361188     106
  361206  361212  361218  361224      31  361206  361212 -361218  361224      32
  361206  361212 -361218  361224      33  361206  361212 -361218  361224      17
  361206  361212  361218  361269       7  361206  361212 -361218  361269      34
  361206  361212 -361218  361269      35  361206  361212 -361218  361269      17
  361209  361206  361173  361167       1  361209  361206  361173  361179       1
  361209  361206  361212  361218      18  361125  361155  361161  361167      14
  361125  361155 -361161  361167      15  361125  361155 -361161  361167      16
  361125  361155 -361161  361167      17  361137  361146 -361155  361125       2
  361146  361137 -361128  361125       2  361146  361155 -361125  361128       1
  361146  361155  361161  361167      19  361146  361155 -361161  361167      20
  361146  361155 -361161  361167      21  361146  361155 -361161  361167      17
  361155  361125 -361128  361137       1  361155  361146 -361137  361128      50
  361155  361146 -361137  361128      51  361155  361146 -361137  361128      52
  361155  361161  361167  361173      18  361161  361155  361125  361128       1
  361161  361155  361146  361137       2  361161  361167  361173  361179      31
  361161  361167 -361173  361179      32  361161  361167 -361173  361179      33
  361161  361167 -361173  361179      17  361161  361167  361173  361206       7
  361161  361167 -361173  361206      34  361161  361167 -361173  361206      35
  361161  361167 -361173  361206      17  361164  361161  361155  361125       1
  361164  361161  361155  361146       1  361164  361161  361167  361173      18
  361068  361074  361119  361125      14  361068  361074 -361119  361125      15
  361068  361074 -361119  361125      16  361068  361074 -361119  361125      17
  361074  361119  361125  361128      18  361074  361119  361125  361155      18
  361080  361074  361119  361125      19  361080  361074 -361119  361125      20
  361080  361074 -361119  361125      21  361080  361074 -361119  361125      17
  361089  361080  361074  361068      53  361089  361080 -361074  361068      54
  361089  361080 -361074  361068      55  361089  361080 -361074  361068      56
  361095  361089  361080  361074      57  361095  361089 -361080  361074      58
  361095  361089 -361080  361074      59  361095  361089 -361080  361074      60
  361107  361089  361080  361074      57  361107  361089 -361080  361074      58
  361107  361089 -361080  361074      59  361107  361089 -361080  361074      60
  361119  361074  361080  361089      61  361119  361074 -361080  361089      62
  361119  361074 -361080  361089      55  361119  361074 -361080  361089      63
  361119  361125  361128  361137      31  361119  361125 -361128  361137     107
  361119  361125 -361128  361137      21  361119  361125 -361128  361137      17
  361119  361125  361155  361146      31  361119  361125 -361155  361146      32
  361119  361125 -361155  361146      33  361119  361125 -361155  361146      17
  361119  361125  361155  361161       7  361119  361125 -361155  361161      34
  361119  361125 -361155  361161      35  361119  361125 -361155  361161      17
  361122  361119  361074  361068       1  361122  361119  361074  361080       1
  361122  361119  361125  361128      18  361122  361119  361125  361155      18
  361011  361017  361062  361068      14  361011  361017 -361062  361068      15
  361011  361017 -361062  361068      16  361011  361017 -361062  361068      17
  361017  361062  361068  361074      18  361023  361017  361062  361068      19
  361023  361017 -361062  361068      20  361023  361017 -361062  361068      21
  361023  361017 -361062  361068      17  361032  361023  361017  361011      53
  361032  361023 -361017  361011      54  361032  361023 -361017  361011      55
  361032  361023 -361017  361011      56  361038  361032  361023  361017      57
  361038  361032 -361023  361017      58  361038  361032 -361023  361017      59
  361038  361032 -361023  361017      60  361050  361032  361023  361017      57
  361050  361032 -361023  361017      58  361050  361032 -361023  361017      59
  361050  361032 -361023  361017      60  361062  361017  361023  361032      61
  361062  361017 -361023  361032      62  361062  361017 -361023  361032      55
  361062  361017 -361023  361032      63  361062  361068  361074  361080      31
  361062  361068 -361074  361080      32  361062  361068 -361074  361080      33
  361062  361068 -361074  361080      17  361062  361068  361074  361119       7
  361062  361068 -361074  361119      34  361062  361068 -361074  361119      35
  361062  361068 -361074  361119      17  361065  361062  361017  361011       1
  361065  361062  361017  361023       1  361065  361062  361068  361074      18
  360963  360969  361005  361011      14  360963  360969 -361005  361011      15
  360963  360969 -361005  361011      16  360963  360969 -361005  361011      17
  360969  361005  361011  361017      18  360975  360969  361005  361011      19
  360975  360969 -361005  361011      20  360975  360969 -361005  361011      21
  360975  360969 -361005  361011      17  360981  360975  360969  360963      22
  360981  360975 -360969  360963      23  360981  360975 -360969  360963      24
  360981  360975 -360969  360963      25  360993  360975  360969  360963      22
  360993  360975 -360969  360963      23  360993  360975 -360969  360963      24
  360993  360975 -360969  360963      25  361005  360969  360975  360981      28
  361005  360969 -360975  360981      29  361005  360969 -360975  360981      24
  361005  360969 -360975  360981      30  361005  360969  360975  360993      28
  361005  360969 -360975  360993      29  361005  360969 -360975  360993      24
  361005  360969 -360975  360993      30  361005  361011  361017  361023      31
  361005  361011 -361017  361023      32  361005  361011 -361017  361023      33
  361005  361011 -361017  361023      17  361005  361011  361017  361062       7
  361005  361011 -361017  361062      34  361005  361011 -361017  361062      35
  361005  361011 -361017  361062      17  361008  361005  360969  360963       1
  361008  361005  360969  360975       1  361008  361005  361011  361017      18
  360897  360903  360957  360963      14  360897  360903 -360957  360963      15
  360897  360903 -360957  360963      16  360897  360903 -360957  360963      17
  360903  360957  360963  360969      18  360909  360903  360957  360963      19
  360909  360903 -360957  360963      20  360909  360903 -360957  360963      21
  360909  360903 -360957  360963      17  360918  360909  360903  360897       2
  360927  360918  360909  360903      50  360927  360918 -360909  360903      51
  360927  360918 -360909  360903      52  360936  360927  360918  360909      50
  360936  360927 -360918  360909      51  360936  360927 -360918  360909      52
  360945  360936  360927  360918       2  360957  360903  360909  360918       2
  360957  360963  360969  360975      31  360957  360963 -360969  360975      32
  360957  360963 -360969  360975      33  360957  360963 -360969  360975      17
  360957  360963  360969  361005       7  360957  360963 -360969  361005      34
  360957  360963 -360969  361005      35  360957  360963 -360969  361005      17
  360960  360957  360903  360897       1  360960  360957  360903  360909       1
  360960  360957  360963  360969      18  360861  360867  360891  360897      14
  360861  360867 -360891  360897      15  360861  360867 -360891  360897      16
  360861  360867 -360891  360897      17  360867  360891  360897  360903      18
  360873  360867  360891  360897      19  360873  360867 -360891  360897      20
  360873  360867 -360891  360897      21  360873  360867 -360891  360897      17
  360882  360873  360867  360861       3  360882  360873 -360867  360861       4
  360882  360873 -360867  360861       5  360882  360873 -360867  360861       6
  360885  360882  360873  360867       7  360885  360882 -360873  360867       8
  360885  360882 -360873  360867       9  360885  360882 -360873  360867      10
  360888  360882  360873  360867       7  360888  360882 -360873  360867       8
  360888  360882 -360873  360867       9  360888  360882 -360873  360867      10
  360891  360867  360873  360882      11  360891  360867 -360873  360882      12
  360891  360867 -360873  360882       5  360891  360867 -360873  360882      13
  360891  360897  360903  360909      31  360891  360897 -360903  360909      32
  360891  360897 -360903  360909      33  360891  360897 -360903  360909      17
  360891  360897  360903  360957       7  360891  360897 -360903  360957      34
  360891  360897 -360903  360957      35  360891  360897 -360903  360957      17
  360894  360891  360867  360861       1  360894  360891  360867  360873       1
  360894  360891  360897  360903      18  360840  360846  360855  360861      14
  360840  360846 -360855  360861      15  360840  360846 -360855  360861      16
  360840  360846 -360855  360861      17  360846  360855  360861  360867      18
  360855  360861  360867  360873      31  360855  360861 -360867  360873      32
  360855  360861 -360867  360873      33  360855  360861 -360867  360873      17
  360855  360861  360867  360891       7  360855  360861 -360867  360891      34
  360855  360861 -360867  360891      35  360855  360861 -360867  360891      17
  360858  360855  360846  360840       1  360858  360855  360861  360867      18
  360792  360798  360834  360840      14  360792  360798 -360834  360840      15
  360792  360798 -360834  360840      16  360792  360798 -360834  360840      17
  360798  360834  360840  360846      18  360804  360798  360834  360840      19
  360804  360798 -360834  360840      20  360804  360798 -360834  360840      21
  360804  360798 -360834  360840      17  360810  360804  360798  360792      22
  360810  360804 -360798  360792      23  360810  360804 -360798  360792      24
  360810  360804 -360798  360792      25  360822  360804  360798  360792      22
  360822  360804 -360798  360792      23  360822  360804 -360798  360792      24
  360822  360804 -360798  360792      25  360834  360798  360804  360810      28
  360834  360798 -360804  360810      29  360834  360798 -360804  360810      24
  360834  360798 -360804  360810      30  360834  360798  360804  360822      28
  360834  360798 -360804  360822      29  360834  360798 -360804  360822      24
  360834  360798 -360804  360822      30  360834  360840  360846  360855       7
  360834  360840 -360846  360855      34  360834  360840 -360846  360855      35
  360834  360840 -360846  360855      17  360837  360834  360798  360792       1
  360837  360834  360798  360804       1  360837  360834  360840  360846      18
  360726  360732  360786  360792      14  360726  360732 -360786  360792      15
  360726  360732 -360786  360792      16  360726  360732 -360786  360792      17
  360732  360786  360792  360798      18  360738  360732  360786  360792      19
  360738  360732 -360786  360792      20  360738  360732 -360786  360792      21
  360738  360732 -360786  360792      17  360747  360738  360732  360726       2
  360756  360747  360738  360732      50  360756  360747 -360738  360732      51
  360756  360747 -360738  360732      52  360765  360756  360747  360738      50
  360765  360756 -360747  360738      51  360765  360756 -360747  360738      52
  360774  360765  360756  360747       2  360786  360732  360738  360747       2
  360786  360792  360798  360804      31  360786  360792 -360798  360804      32
  360786  360792 -360798  360804      33  360786  360792 -360798  360804      17
  360786  360792  360798  360834       7  360786  360792 -360798  360834      34
  360786  360792 -360798  360834      35  360786  360792 -360798  360834      17
  360789  360786  360732  360726       1  360789  360786  360732  360738       1
  360789  360786  360792  360798      18  360678  360684  360720  360726      14
  360678  360684 -360720  360726      15  360678  360684 -360720  360726      16
  360678  360684 -360720  360726      17  360684  360720  360726  360732      18
  360690  360684  360720  360726      19  360690  360684 -360720  360726      20
  360690  360684 -360720  360726      21  360690  360684 -360720  360726      17
  360696  360690  360684  360678      22  360696  360690 -360684  360678      23
  360696  360690 -360684  360678      24  360696  360690 -360684  360678      25
  360708  360690  360684  360678      22  360708  360690 -360684  360678      23
  360708  360690 -360684  360678      24  360708  360690 -360684  360678      25
  360720  360684  360690  360696      28  360720  360684 -360690  360696      29
  360720  360684 -360690  360696      24  360720  360684 -360690  360696      30
  360720  360684  360690  360708      28  360720  360684 -360690  360708      29
  360720  360684 -360690  360708      24  360720  360684 -360690  360708      30
  360720  360726  360732  360738      31  360720  360726 -360732  360738      32
  360720  360726 -360732  360738      33  360720  360726 -360732  360738      17
  360720  360726  360732  360786       7  360720  360726 -360732  360786      34
  360720  360726 -360732  360786      35  360720  360726 -360732  360786      17
  360723  360720  360684  360678       1  360723  360720  360684  360690       1
  360723  360720  360726  360732      18  360645  360651  360672  360678      14
  360645  360651 -360672  360678      15  360645  360651 -360672  360678      16
  360645  360651 -360672  360678      17  360651  360672  360678  360684      18
  360657  360651  360672  360678      19  360657  360651 -360672  360678      20
  360657  360651 -360672  360678      21  360657  360651 -360672  360678      17
  360666  360657  360651  360645     108  360666  360657 -360651  360645     109
  360666  360657 -360651  360645     110  360666  360657 -360651  360645     111
  360672  360651  360657  360666     116  360672  360651 -360657  360666     117
  360672  360651 -360657  360666     110  360672  360651 -360657  360666     118
  360672  360678  360684  360690      31  360672  360678 -360684  360690      32
  360672  360678 -360684  360690      33  360672  360678 -360684  360690      17
  360672  360678  360684  360720       7  360672  360678 -360684  360720      34
  360672  360678 -360684  360720      35  360672  360678 -360684  360720      17
  360675  360672  360651  360645       1  360675  360672  360651  360657       1
  360675  360672  360678  360684      18  360597  360603  360639  360645      14
  360597  360603 -360639  360645      15  360597  360603 -360639  360645      16
  360597  360603 -360639  360645      17  360603  360639  360645  360651      18
  360609  360603  360639  360645      19  360609  360603 -360639  360645      20
  360609  360603 -360639  360645      21  360609  360603 -360639  360645      17
  360615  360609  360603  360597      22  360615  360609 -360603  360597      23
  360615  360609 -360603  360597      24  360615  360609 -360603  360597      25
  360627  360609  360603  360597      22  360627  360609 -360603  360597      23
  360627  360609 -360603  360597      24  360627  360609 -360603  360597      25
  360639  360603  360609  360615      28  360639  360603 -360609  360615      29
  360639  360603 -360609  360615      24  360639  360603 -360609  360615      30
  360639  360603  360609  360627      28  360639  360603 -360609  360627      29
  360639  360603 -360609  360627      24  360639  360603 -360609  360627      30
  360639  360645  360651  360657      31  360639  360645 -360651  360657      32
  360639  360645 -360651  360657      33  360639  360645 -360651  360657      17
  360639  360645  360651  360672       7  360639  360645 -360651  360672      34
  360639  360645 -360651  360672      35  360639  360645 -360651  360672      17
  360642  360639  360603  360597       1  360642  360639  360603  360609       1
  360642  360639  360645  360651      18  360555  360585  360591  360597      14
  360555  360585 -360591  360597      15  360555  360585 -360591  360597      16
  360555  360585 -360591  360597      17  360567  360576 -360585  360555       2
  360576  360567 -360558  360555       2  360576  360585 -360555  360558       1
  360576  360585  360591  360597      19  360576  360585 -360591  360597      20
  360576  360585 -360591  360597      21  360576  360585 -360591  360597      17
  360585  360555 -360558  360567       1  360585  360576 -360567  360558      50
  360585  360576 -360567  360558      51  360585  360576 -360567  360558      52
  360585  360591  360597  360603      18  360591  360585  360555  360558       1
  360591  360585  360576  360567       2  360591  360597  360603  360609      31
  360591  360597 -360603  360609      32  360591  360597 -360603  360609      33
  360591  360597 -360603  360609      17  360591  360597  360603  360639       7
  360591  360597 -360603  360639      34  360591  360597 -360603  360639      35
  360591  360597 -360603  360639      17  360594  360591  360585  360555       1
  360594  360591  360585  360576       1  360594  360591  360597  360603      18
  360504  360510  360549  360555      14  360504  360510 -360549  360555      15
  360504  360510 -360549  360555      16  360504  360510 -360549  360555      17
  360510  360549  360555  360558      18  360510  360549  360555  360585      18
  360516  360510  360549  360555      19  360516  360510 -360549  360555      20
  360516  360510 -360549  360555      21  360516  360510 -360549  360555      17
  360525  360516  360510  360504      95  360525  360516 -360510  360504      96
  360525  360516 -360510  360504      55  360525  360516 -360510  360504      97
  360534  360525  360516  360510     119  360534  360525 -360516  360510     120
  360534  360525 -360516  360510     121  360534  360525 -360516  360510     122
  360537  360534  360525  360516       7  360540  360534  360525  360516     123
  360540  360534 -360525  360516     124  360540  360534 -360525  360516     125
  360540  360534 -360525  360516     126  360549  360510  360516  360525     104
  360549  360510 -360516  360525     105  360549  360510 -360516  360525      55
  360549  360510 -360516  360525     106  360549  360555  360558  360567      31
  360549  360555 -360558  360567     107  360549  360555 -360558  360567      21
  360549  360555 -360558  360567      17  360549  360555  360585  360576      31
  360549  360555 -360585  360576      32  360549  360555 -360585  360576      33
  360549  360555 -360585  360576      17  360549  360555  360585  360591       7
  360549  360555 -360585  360591      34  360549  360555 -360585  360591      35
  360549  360555 -360585  360591      17  360552  360549  360510  360504       1
  360552  360549  360510  360516       1  360552  360549  360555  360558      18
  360552  360549  360555  360585      18  360447  360453  360498  360504      14
  360447  360453 -360498  360504      15  360447  360453 -360498  360504      16
  360447  360453 -360498  360504      17  360453  360498  360504  360510      18
  360459  360453  360498  360504      19  360459  360453 -360498  360504      20
  360459  360453 -360498  360504      21  360459  360453 -360498  360504      17
  360465  360459  360453  360447      22  360465  360459 -360453  360447      23
  360465  360459 -360453  360447      24  360465  360459 -360453  360447      25
  360477  360459  360453  360447      64  360477  360459 -360453  360447      65
  360477  360459 -360453  360447      66  360477  360459 -360453  360447      67
  360486  360477  360459  360453      68  360486  360477 -360459  360453      69
  360486  360477 -360459  360453      70  360486  360477 -360459  360453      71
  360486  360477  360459  360465      72  360486  360477 -360459  360465      73
  360486  360477 -360459  360465      70  360486  360477 -360459  360465      74
  360498  360453  360459  360465      28  360498  360453 -360459  360465      29
  360498  360453 -360459  360465      24  360498  360453 -360459  360465      30
  360498  360453  360459  360477      75  360498  360453 -360459  360477      76
  360498  360453 -360459  360477      66  360498  360453 -360459  360477      77
  360498  360504  360510  360516      31  360498  360504 -360510  360516      32
  360498  360504 -360510  360516      33  360498  360504 -360510  360516      17
  360498  360504  360510  360549       7  360498  360504 -360510  360549      34
  360498  360504 -360510  360549      35  360498  360504 -360510  360549      17
  360501  360498  360453  360447       1  360501  360498  360453  360459       1
  360501  360498  360504  360510      18  360402  360408  360441  360447      14
  360402  360408 -360441  360447      15  360402  360408 -360441  360447      16
  360402  360408 -360441  360447      17  360408  360441  360447  360453      18
  360414  360408  360441  360447      19  360414  360408 -360441  360447      20
  360414  360408 -360441  360447      21  360414  360408 -360441  360447      17
  360423  360414  360408  360402      95  360423  360414 -360408  360402      96
  360423  360414 -360408  360402      55  360423  360414 -360408  360402      97
  360432  360423  360414  360408      98  360432  360423 -360414  360408      99
  360432  360423 -360414  360408     100  360432  360423 -360414  360408     101
  360435  360432  360423  360414     102  360435  360432 -360423  360414     103
  360438  360432  360423  360414     102  360438  360432 -360423  360414     103
  360441  360408  360414  360423     104  360441  360408 -360414  360423     105
  360441  360408 -360414  360423      55  360441  360408 -360414  360423     106
  360441  360447  360453  360459      31  360441  360447 -360453  360459      32
  360441  360447 -360453  360459      33  360441  360447 -360453  360459      17
  360441  360447  360453  360498       7  360441  360447 -360453  360498      34
  360441  360447 -360453  360498      35  360441  360447 -360453  360498      17
  360444  360441  360408  360402       1  360444  360441  360408  360414       1
  360444  360441  360447  360453      18  360381  360387  360396  360402      14
  360381  360387 -360396  360402      15  360381  360387 -360396  360402      16
  360381  360387 -360396  360402      17  360387  360396  360402  360408      18
  360396  360402  360408  360414      31  360396  360402 -360408  360414      32
  360396  360402 -360408  360414      33  360396  360402 -360408  360414      17
  360396  360402  360408  360441       7  360396  360402 -360408  360441      34
  360396  360402 -360408  360441      35  360396  360402 -360408  360441      17
  360399  360396  360387  360381       1  360399  360396  360402  360408      18
  360360  360366  360375  360381      14  360360  360366 -360375  360381      15
  360360  360366 -360375  360381      16  360360  360366 -360375  360381      17
  360366  360375  360381  360387      18  360375  360381  360387  360396       7
  360375  360381 -360387  360396      34  360375  360381 -360387  360396      35
  360375  360381 -360387  360396      17  360378  360375  360366  360360       1
  360378  360375  360381  360387      18  360294  360300  360354  360360      14
  360294  360300 -360354  360360      15  360294  360300 -360354  360360      16
  360294  360300 -360354  360360      17  360300  360354  360360  360366      18
  360306  360300  360354  360360      19  360306  360300 -360354  360360      20
  360306  360300 -360354  360360      21  360306  360300 -360354  360360      17
  360315  360306  360300  360294       2  360324  360315  360306  360300      50
  360324  360315 -360306  360300      51  360324  360315 -360306  360300      52
  360333  360324  360315  360306      50  360333  360324 -360315  360306      51
  360333  360324 -360315  360306      52  360342  360333  360324  360315       2
  360354  360300  360306  360315       2  360354  360360  360366  360375       7
  360354  360360 -360366  360375      34  360354  360360 -360366  360375      35
  360354  360360 -360366  360375      17  360357  360354  360300  360294       1
  360357  360354  360300  360306       1  360357  360354  360360  360366      18
  360273  360279  360288  360294      14  360273  360279 -360288  360294      15
  360273  360279 -360288  360294      16  360273  360279 -360288  360294      17
  360279  360288  360294  360300      18  360288  360294  360300  360306      31
  360288  360294 -360300  360306      32  360288  360294 -360300  360306      33
  360288  360294 -360300  360306      17  360288  360294  360300  360354       7
  360288  360294 -360300  360354      34  360288  360294 -360300  360354      35
  360288  360294 -360300  360354      17  360291  360288  360279  360273       1
  360291  360288  360294  360300      18  360207  360213  360267  360273      14
  360207  360213 -360267  360273      15  360207  360213 -360267  360273      16
  360207  360213 -360267  360273      17  360213  360267  360273  360279      18
  360219  360213  360267  360273      19  360219  360213 -360267  360273      20
  360219  360213 -360267  360273      21  360219  360213 -360267  360273      17
  360228  360219  360213  360207       2  360237  360228  360219  360213      50
  360237  360228 -360219  360213      51  360237  360228 -360219  360213      52
  360246  360237  360228  360219      50  360246  360237 -360228  360219      51
  360246  360237 -360228  360219      52  360255  360246  360237  360228       2
  360267  360213  360219  360228       2  360267  360273  360279  360288       7
  360267  360273 -360279  360288      34  360267  360273 -360279  360288      35
  360267  360273 -360279  360288      17  360270  360267  360213  360207       1
  360270  360267  360213  360219       1  360270  360267  360273  360279      18
  360174  360180  360201  360207      14  360174  360180 -360201  360207      15
  360174  360180 -360201  360207      16  360174  360180 -360201  360207      17
  360180  360201  360207  360213      18  360186  360180  360201  360207      19
  360186  360180 -360201  360207      20  360186  360180 -360201  360207      21
  360186  360180 -360201  360207      17  360195  360186  360180  360174     108
  360195  360186 -360180  360174     109  360195  360186 -360180  360174     110
  360195  360186 -360180  360174     111  360201  360180  360186  360195     116
  360201  360180 -360186  360195     117  360201  360180 -360186  360195     110
  360201  360180 -360186  360195     118  360201  360207  360213  360219      31
  360201  360207 -360213  360219      32  360201  360207 -360213  360219      33
  360201  360207 -360213  360219      17  360201  360207  360213  360267       7
  360201  360207 -360213  360267      34  360201  360207 -360213  360267      35
  360201  360207 -360213  360267      17  360204  360201  360180  360174       1
  360204  360201  360180  360186       1  360204  360201  360207  360213      18
  360153  360159  360168  360174      14  360153  360159 -360168  360174      15
  360153  360159 -360168  360174      16  360153  360159 -360168  360174      17
  360159  360168  360174  360180      18  360168  360174  360180  360186      31
  360168  360174 -360180  360186      32  360168  360174 -360180  360186      33
  360168  360174 -360180  360186      17  360168  360174  360180  360201       7
  360168  360174 -360180  360201      34  360168  360174 -360180  360201      35
  360168  360174 -360180  360201      17  360171  360168  360159  360153       1
  360171  360168  360174  360180      18  360120  360126  360147  360153      14
  360120  360126 -360147  360153      15  360120  360126 -360147  360153      16
  360120  360126 -360147  360153      17  360126  360147  360153  360159      18
  360132  360126  360147  360153      19  360132  360126 -360147  360153      20
  360132  360126 -360147  360153      21  360132  360126 -360147  360153      17
  360141  360132  360126  360120     108  360141  360132 -360126  360120     109
  360141  360132 -360126  360120     110  360141  360132 -360126  360120     111
  360147  360126  360132  360141     116  360147  360126 -360132  360141     117
  360147  360126 -360132  360141     110  360147  360126 -360132  360141     118
  360147  360153  360159  360168       7  360147  360153 -360159  360168      34
  360147  360153 -360159  360168      35  360147  360153 -360159  360168      17
  360150  360147  360126  360120       1  360150  360147  360126  360132       1
  360150  360147  360153  360159      18  360099  360105  360114  360120      14
  360099  360105 -360114  360120      15  360099  360105 -360114  360120      16
  360099  360105 -360114  360120      17  360105  360114  360120  360126      18
  360114  360120  360126  360132      31  360114  360120 -360126  360132      32
  360114  360120 -360126  360132      33  360114  360120 -360126  360132      17
  360114  360120  360126  360147       7  360114  360120 -360126  360147      34
  360114  360120 -360126  360147      35  360114  360120 -360126  360147      17
  360117  360114  360105  360099       1  360117  360114  360120  360126      18
  360051  360057  360093  360099      14  360051  360057 -360093  360099      15
  360051  360057 -360093  360099      16  360051  360057 -360093  360099      17
  360057  360093  360099  360105      18  360063  360057  360093  360099      19
  360063  360057 -360093  360099      20  360063  360057 -360093  360099      21
  360063  360057 -360093  360099      17  360069  360063  360057  360051      22
  360069  360063 -360057  360051      23  360069  360063 -360057  360051      24
  360069  360063 -360057  360051      25  360081  360063  360057  360051      22
  360081  360063 -360057  360051      23  360081  360063 -360057  360051      24
  360081  360063 -360057  360051      25  360093  360057  360063  360069      28
  360093  360057 -360063  360069      29  360093  360057 -360063  360069      24
  360093  360057 -360063  360069      30  360093  360057  360063  360081      28
  360093  360057 -360063  360081      29  360093  360057 -360063  360081      24
  360093  360057 -360063  360081      30  360093  360099  360105  360114       7
  360093  360099 -360105  360114      34  360093  360099 -360105  360114      35
  360093  360099 -360105  360114      17  360096  360093  360057  360051       1
  360096  360093  360057  360063       1  360096  360093  360099  360105      18
  360021  360027  360045  360051      14  360021  360027 -360045  360051      15
  360021  360027 -360045  360051      16  360021  360027 -360045  360051      17
  360027  360045  360051  360057      18  360033  360027  360045  360051      19
  360033  360027 -360045  360051      20  360033  360027 -360045  360051      21
  360033  360027 -360045  360051      17  360045  360051  360057  360063      31
  360045  360051 -360057  360063      32  360045  360051 -360057  360063      33
  360045  360051 -360057  360063      17  360045  360051  360057  360093       7
  360045  360051 -360057  360093      34  360045  360051 -360057  360093      35
  360045  360051 -360057  360093      17  360048  360045  360027  360021       1
  360048  360045  360027  360033       1  360048  360045  360051  360057      18
  359973  359979  360015  360021      14  359973  359979 -360015  360021      15
  359973  359979 -360015  360021      16  359973  359979 -360015  360021      17
  359979  360015  360021  360027      18  359985  359979  360015  360021      19
  359985  359979 -360015  360021      20  359985  359979 -360015  360021      21
  359985  359979 -360015  360021      17  359991  359985  359979  359973      22
  359991  359985 -359979  359973      23  359991  359985 -359979  359973      24
  359991  359985 -359979  359973      25  360003  359985  359979  359973      22
  360003  359985 -359979  359973      23  360003  359985 -359979  359973      24
  360003  359985 -359979  359973      25  360015  359979  359985  359991      28
  360015  359979 -359985  359991      29  360015  359979 -359985  359991      24
  360015  359979 -359985  359991      30  360015  359979  359985  360003      28
  360015  359979 -359985  360003      29  360015  359979 -359985  360003      24
  360015  359979 -359985  360003      30  360015  360021  360027  360033      31
  360015  360021 -360027  360033      32  360015  360021 -360027  360033      33
  360015  360021 -360027  360033      17  360015  360021  360027  360045       7
  360015  360021 -360027  360045      34  360015  360021 -360027  360045      35
  360015  360021 -360027  360045      17  360018  360015  359979  359973       1
  360018  360015  359979  359985       1  360018  360015  360021  360027      18
  359925  359931  359967  359973      14  359925  359931 -359967  359973      15
  359925  359931 -359967  359973      16  359925  359931 -359967  359973      17
  359931  359967  359973  359979      18  359937  359931  359967  359973      19
  359937  359931 -359967  359973      20  359937  359931 -359967  359973      21
  359937  359931 -359967  359973      17  359943  359937  359931  359925      22
  359943  359937 -359931  359925      23  359943  359937 -359931  359925      24
  359943  359937 -359931  359925      25  359955  359937  359931  359925      22
  359955  359937 -359931  359925      23  359955  359937 -359931  359925      24
  359955  359937 -359931  359925      25  359967  359931  359937  359943      28
  359967  359931 -359937  359943      29  359967  359931 -359937  359943      24
  359967  359931 -359937  359943      30  359967  359931  359937  359955      28
  359967  359931 -359937  359955      29  359967  359931 -359937  359955      24
  359967  359931 -359937  359955      30  359967  359973  359979  359985      31
  359967  359973 -359979  359985      32  359967  359973 -359979  359985      33
  359967  359973 -359979  359985      17  359967  359973  359979  360015       7
  359967  359973 -359979  360015      34  359967  359973 -359979  360015      35
  359967  359973 -359979  360015      17  359970  359967  359931  359925       1
  359970  359967  359931  359937       1  359970  359967  359973  359979      18
  359883  359889  359919  359925      14  359883  359889 -359919  359925      15
  359883  359889 -359919  359925      16  359883  359889 -359919  359925      17
  359889  359919  359925  359931      18  359895  359889  359919  359925      19
  359895  359889 -359919  359925      20  359895  359889 -359919  359925      21
  359895  359889 -359919  359925      17  359901  359895  359889  359883      22
  359901  359895 -359889  359883      23  359901  359895 -359889  359883      24
  359901  359895 -359889  359883      25  359913  359895  359889  359883      79
  359913  359895 -359889  359883      80  359913  359895 -359889  359883      81
  359913  359895 -359889  359883      82  359919  359889  359895  359901      28
  359919  359889 -359895  359901      29  359919  359889 -359895  359901      24
  359919  359889 -359895  359901      30  359919  359889  359895  359913      92
  359919  359889 -359895  359913      93  359919  359889 -359895  359913      81
  359919  359889 -359895  359913      94  359919  359925  359931  359937      31
  359919  359925 -359931  359937      32  359919  359925 -359931  359937      33
  359919  359925 -359931  359937      17  359919  359925  359931  359967       7
  359919  359925 -359931  359967      34  359919  359925 -359931  359967      35
  359919  359925 -359931  359967      17  359922  359919  359889  359883       1
  359922  359919  359889  359895       1  359922  359919  359925  359931      18
  359853  359859  359877  359883      14  359853  359859 -359877  359883      15
  359853  359859 -359877  359883      16  359853  359859 -359877  359883      17
  359859  359877  359883  359889      18  359865  359859  359877  359883      19
  359865  359859 -359877  359883      20  359865  359859 -359877  359883      21
  359865  359859 -359877  359883      17  359877  359883  359889  359895      31
  359877  359883 -359889  359895      32  359877  359883 -359889  359895      33
  359877  359883 -359889  359895      17  359877  359883  359889  359919       7
  359877  359883 -359889  359919      34  359877  359883 -359889  359919      35
  359877  359883 -359889  359919      17  359880  359877  359859  359853       1
  359880  359877  359859  359865       1  359880  359877  359883  359889      18
  359802  359808  359847  359853      14  359802  359808 -359847  359853      15
  359802  359808 -359847  359853      16  359802  359808 -359847  359853      17
  359808  359847  359853  359859      18  359814  359808  359847  359853      19
  359814  359808 -359847  359853      20  359814  359808 -359847  359853      21
  359814  359808 -359847  359853      17  359823  359814  359808  359802      95
  359823  359814 -359808  359802      96  359823  359814 -359808  359802      55
  359823  359814 -359808  359802      97  359832  359823  359814  359808     119
  359832  359823 -359814  359808     120  359832  359823 -359814  359808     121
  359832  359823 -359814  359808     122  359835  359832  359823  359814       7
  359838  359832  359823  359814     123  359838  359832 -359823  359814     124
  359838  359832 -359823  359814     125  359838  359832 -359823  359814     126
  359847  359808  359814  359823     104  359847  359808 -359814  359823     105
  359847  359808 -359814  359823      55  359847  359808 -359814  359823     106
  359847  359853  359859  359865      31  359847  359853 -359859  359865      32
  359847  359853 -359859  359865      33  359847  359853 -359859  359865      17
  359847  359853  359859  359877       7  359847  359853 -359859  359877      34
  359847  359853 -359859  359877      35  359847  359853 -359859  359877      17
  359850  359847  359808  359802       1  359850  359847  359808  359814       1
  359850  359847  359853  359859      18  359745  359751  359796  359802      14
  359745  359751 -359796  359802      15  359745  359751 -359796  359802      16
  359745  359751 -359796  359802      17  359751  359796  359802  359808      18
  359757  359751  359796  359802      19  359757  359751 -359796  359802      20
  359757  359751 -359796  359802      21  359757  359751 -359796  359802      17
  359766  359757  359751  359745      53  359766  359757 -359751  359745      54
  359766  359757 -359751  359745      55  359766  359757 -359751  359745      56
  359772  359766  359757  359751      57  359772  359766 -359757  359751      58
  359772  359766 -359757  359751      59  359772  359766 -359757  359751      60
  359784  359766  359757  359751      57  359784  359766 -359757  359751      58
  359784  359766 -359757  359751      59  359784  359766 -359757  359751      60
  359796  359751  359757  359766      61  359796  359751 -359757  359766      62
  359796  359751 -359757  359766      55  359796  359751 -359757  359766      63
  359796  359802  359808  359814      31  359796  359802 -359808  359814      32
  359796  359802 -359808  359814      33  359796  359802 -359808  359814      17
  359796  359802  359808  359847       7  359796  359802 -359808  359847      34
  359796  359802 -359808  359847      35  359796  359802 -359808  359847      17
  359799  359796  359751  359745       1  359799  359796  359751  359757       1
  359799  359796  359802  359808      18  359697  359703  359739  359745      14
  359697  359703 -359739  359745      15  359697  359703 -359739  359745      16
  359697  359703 -359739  359745      17  359703  359739  359745  359751      18
  359709  359703  359739  359745      19  359709  359703 -359739  359745      20
  359709  359703 -359739  359745      21  359709  359703 -359739  359745      17
  359715  359709  359703  359697      22  359715  359709 -359703  359697      23
  359715  359709 -359703  359697      24  359715  359709 -359703  359697      25
  359727  359709  359703  359697      22  359727  359709 -359703  359697      23
  359727  359709 -359703  359697      24  359727  359709 -359703  359697      25
  359739  359703  359709  359715      28  359739  359703 -359709  359715      29
  359739  359703 -359709  359715      24  359739  359703 -359709  359715      30
  359739  359703  359709  359727      28  359739  359703 -359709  359727      29
  359739  359703 -359709  359727      24  359739  359703 -359709  359727      30
  359739  359745  359751  359757      31  359739  359745 -359751  359757      32
  359739  359745 -359751  359757      33  359739  359745 -359751  359757      17
  359739  359745  359751  359796       7  359739  359745 -359751  359796      34
  359739  359745 -359751  359796      35  359739  359745 -359751  359796      17
  359742  359739  359703  359697       1  359742  359739  359703  359709       1
  359742  359739  359745  359751      18  359631  359637  359691  359697      14
  359631  359637 -359691  359697      15  359631  359637 -359691  359697      16
  359631  359637 -359691  359697      17  359637  359691  359697  359703      18
  359643  359637  359691  359697      19  359643  359637 -359691  359697      20
  359643  359637 -359691  359697      21  359643  359637 -359691  359697      17
  359652  359643  359637  359631       2  359661  359652  359643  359637      50
  359661  359652 -359643  359637      51  359661  359652 -359643  359637      52
  359670  359661  359652  359643      50  359670  359661 -359652  359643      51
  359670  359661 -359652  359643      52  359679  359670  359661  359652       2
  359691  359637  359643  359652       2  359691  359697  359703  359709      31
  359691  359697 -359703  359709      32  359691  359697 -359703  359709      33
  359691  359697 -359703  359709      17  359691  359697  359703  359739       7
  359691  359697 -359703  359739      34  359691  359697 -359703  359739      35
  359691  359697 -359703  359739      17  359694  359691  359637  359631       1
  359694  359691  359637  359643       1  359694  359691  359697  359703      18
  359610  359616  359625  359631      14  359610  359616 -359625  359631      15
  359610  359616 -359625  359631      16  359610  359616 -359625  359631      17
  359616  359625  359631  359637      18  359625  359631  359637  359643      31
  359625  359631 -359637  359643      32  359625  359631 -359637  359643      33
  359625  359631 -359637  359643      17  359625  359631  359637  359691       7
  359625  359631 -359637  359691      34  359625  359631 -359637  359691      35
  359625  359631 -359637  359691      17  359628  359625  359616  359610       1
  359628  359625  359631  359637      18  359559  359565  359604  359610      14
  359559  359565 -359604  359610      15  359559  359565 -359604  359610      16
  359559  359565 -359604  359610      17  359565  359604  359610  359616      18
  359571  359565  359604  359610      19  359571  359565 -359604  359610      20
  359571  359565 -359604  359610      21  359571  359565 -359604  359610      17
  359580  359571  359565  359559      95  359580  359571 -359565  359559      96
  359580  359571 -359565  359559      55  359580  359571 -359565  359559      97
  359589  359580  359571  359565     119  359589  359580 -359571  359565     120
  359589  359580 -359571  359565     121  359589  359580 -359571  359565     122
  359592  359589  359580  359571       7  359595  359589  359580  359571     123
  359595  359589 -359580  359571     124  359595  359589 -359580  359571     125
  359595  359589 -359580  359571     126  359604  359565  359571  359580     104
  359604  359565 -359571  359580     105  359604  359565 -359571  359580      55
  359604  359565 -359571  359580     106  359604  359610  359616  359625       7
  359604  359610 -359616  359625      34  359604  359610 -359616  359625      35
  359604  359610 -359616  359625      17  359607  359604  359565  359559       1
  359607  359604  359565  359571       1  359607  359604  359610  359616      18
  359526  359532  359553  359559      14  359526  359532 -359553  359559      15
  359526  359532 -359553  359559      16  359526  359532 -359553  359559      17
  359532  359553  359559  359565      18  359538  359532  359553  359559      19
  359538  359532 -359553  359559      20  359538  359532 -359553  359559      21
  359538  359532 -359553  359559      17  359547  359538  359532  359526     108
  359547  359538 -359532  359526     109  359547  359538 -359532  359526     110
  359547  359538 -359532  359526     111  359553  359532  359538  359547     116
  359553  359532 -359538  359547     117  359553  359532 -359538  359547     110
  359553  359532 -359538  359547     118  359553  359559  359565  359571      31
  359553  359559 -359565  359571      32  359553  359559 -359565  359571      33
  359553  359559 -359565  359571      17  359553  359559  359565  359604       7
  359553  359559 -359565  359604      34  359553  359559 -359565  359604      35
  359553  359559 -359565  359604      17  359556  359553  359532  359526       1
  359556  359553  359532  359538       1  359556  359553  359559  359565      18
  359460  359466  359520  359526      14  359460  359466 -359520  359526      15
  359460  359466 -359520  359526      16  359460  359466 -359520  359526      17
  359466  359520  359526  359532      18  359472  359466  359520  359526      19
  359472  359466 -359520  359526      20  359472  359466 -359520  359526      21
  359472  359466 -359520  359526      17  359481  359472  359466  359460       2
  359490  359481  359472  359466      50  359490  359481 -359472  359466      51
  359490  359481 -359472  359466      52  359499  359490  359481  359472      50
  359499  359490 -359481  359472      51  359499  359490 -359481  359472      52
  359508  359499  359490  359481       2  359520  359466  359472  359481       2
  359520  359526  359532  359538      31  359520  359526 -359532  359538      32
  359520  359526 -359532  359538      33  359520  359526 -359532  359538      17
  359520  359526  359532  359553       7  359520  359526 -359532  359553      34
  359520  359526 -359532  359553      35  359520  359526 -359532  359553      17
  359523  359520  359466  359460       1  359523  359520  359466  359472       1
  359523  359520  359526  359532      18  359415  359421  359454  359460      14
  359415  359421 -359454  359460      15  359415  359421 -359454  359460      16
  359415  359421 -359454  359460      17  359421  359454  359460  359466      18
  359427  359421  359454  359460      19  359427  359421 -359454  359460      20
  359427  359421 -359454  359460      21  359427  359421 -359454  359460      17
  359436  359427  359421  359415      95  359436  359427 -359421  359415      96
  359436  359427 -359421  359415      55  359436  359427 -359421  359415      97
  359445  359436  359427  359421      98  359445  359436 -359427  359421      99
  359445  359436 -359427  359421     100  359445  359436 -359427  359421     101
  359448  359445  359436  359427     102  359448  359445 -359436  359427     103
  359451  359445  359436  359427     102  359451  359445 -359436  359427     103
  359454  359421  359427  359436     104  359454  359421 -359427  359436     105
  359454  359421 -359427  359436      55  359454  359421 -359427  359436     106
  359454  359460  359466  359472      31  359454  359460 -359466  359472      32
  359454  359460 -359466  359472      33  359454  359460 -359466  359472      17
  359454  359460  359466  359520       7  359454  359460 -359466  359520      34
  359454  359460 -359466  359520      35  359454  359460 -359466  359520      17
  359457  359454  359421  359415       1  359457  359454  359421  359427       1
  359457  359454  359460  359466      18  359373  359403  359409  359415      14
  359373  359403 -359409  359415      15  359373  359403 -359409  359415      16
  359373  359403 -359409  359415      17  359385  359394 -359403  359373       2
  359394  359385 -359376  359373       2  359394  359403 -359373  359376       1
  359394  359403  359409  359415      19  359394  359403 -359409  359415      20
  359394  359403 -359409  359415      21  359394  359403 -359409  359415      17
  359403  359373 -359376  359385       1  359403  359394 -359385  359376      50
  359403  359394 -359385  359376      51  359403  359394 -359385  359376      52
  359403  359409  359415  359421      18  359409  359403  359373  359376       1
  359409  359403  359394  359385       2  359409  359415  359421  359427      31
  359409  359415 -359421  359427      32  359409  359415 -359421  359427      33
  359409  359415 -359421  359427      17  359409  359415  359421  359454       7
  359409  359415 -359421  359454      34  359409  359415 -359421  359454      35
  359409  359415 -359421  359454      17  359412  359409  359403  359373       1
  359412  359409  359403  359394       1  359412  359409  359415  359421      18
  359316  359322  359367  359373      14  359316  359322 -359367  359373      15
  359316  359322 -359367  359373      16  359316  359322 -359367  359373      17
  359322  359367  359373  359376      18  359322  359367  359373  359403      18
  359328  359322  359367  359373      19  359328  359322 -359367  359373      20
  359328  359322 -359367  359373      21  359328  359322 -359367  359373      17
  359337  359328  359322  359316      53  359337  359328 -359322  359316      54
  359337  359328 -359322  359316      55  359337  359328 -359322  359316      56
  359343  359337  359328  359322      57  359343  359337 -359328  359322      58
  359343  359337 -359328  359322      59  359343  359337 -359328  359322      60
  359355  359337  359328  359322      57  359355  359337 -359328  359322      58
  359355  359337 -359328  359322      59  359355  359337 -359328  359322      60
  359367  359322  359328  359337      61  359367  359322 -359328  359337      62
  359367  359322 -359328  359337      55  359367  359322 -359328  359337      63
  359367  359373  359376  359385      31  359367  359373 -359376  359385     107
  359367  359373 -359376  359385      21  359367  359373 -359376  359385      17
  359367  359373  359403  359394      31  359367  359373 -359403  359394      32
  359367  359373 -359403  359394      33  359367  359373 -359403  359394      17
  359367  359373  359403  359409       7  359367  359373 -359403  359409      34
  359367  359373 -359403  359409      35  359367  359373 -359403  359409      17
  359370  359367  359322  359316       1  359370  359367  359322  359328       1
  359370  359367  359373  359376      18  359370  359367  359373  359403      18
  359265  359271  359310  359316      14  359265  359271 -359310  359316      15
  359265  359271 -359310  359316      16  359265  359271 -359310  359316      17
  359271  359310  359316  359322      18  359277  359271  359310  359316      19
  359277  359271 -359310  359316      20  359277  359271 -359310  359316      21
  359277  359271 -359310  359316      17  359286  359277  359271  359265      95
  359286  359277 -359271  359265      96  359286  359277 -359271  359265      55
  359286  359277 -359271  359265      97  359295  359286  359277  359271     127
  359295  359286 -359277  359271     128  359295  359286 -359277  359271     129
  359295  359286 -359277  359271     130  359298  359295  359286  359277     131
  359298  359295 -359286  359277     132  359298  359295 -359286  359277     133
  359298  359295 -359286  359277     134  359310  359271  359277  359286     104
  359310  359271 -359277  359286     105  359310  359271 -359277  359286      55
  359310  359271 -359277  359286     106  359310  359316  359322  359328      31
  359310  359316 -359322  359328      32  359310  359316 -359322  359328      33
  359310  359316 -359322  359328      17  359310  359316  359322  359367       7
  359310  359316 -359322  359367      34  359310  359316 -359322  359367      35
  359310  359316 -359322  359367      17  359313  359310  359271  359265       1
  359313  359310  359271  359277       1  359313  359310  359316  359322      18
  359208  359214  359259  359265      14  359208  359214 -359259  359265      15
  359208  359214 -359259  359265      16  359208  359214 -359259  359265      17
  359214  359259  359265  359271      18  359220  359214  359259  359265      19
  359220  359214 -359259  359265      20  359220  359214 -359259  359265      21
  359220  359214 -359259  359265      17  359226  359220  359214  359208      22
  359226  359220 -359214  359208      23  359226  359220 -359214  359208      24
  359226  359220 -359214  359208      25  359238  359220  359214  359208      64
  359238  359220 -359214  359208      65  359238  359220 -359214  359208      66
  359238  359220 -359214  359208      67  359247  359238  359220  359214      68
  359247  359238 -359220  359214      69  359247  359238 -359220  359214      70
  359247  359238 -359220  359214      71  359247  359238  359220  359226      72
  359247  359238 -359220  359226      73  359247  359238 -359220  359226      70
  359247  359238 -359220  359226      74  359259  359214  359220  359226      28
  359259  359214 -359220  359226      29  359259  359214 -359220  359226      24
  359259  359214 -359220  359226      30  359259  359214  359220  359238      75
  359259  359214 -359220  359238      76  359259  359214 -359220  359238      66
  359259  359214 -359220  359238      77  359259  359265  359271  359277      31
  359259  359265 -359271  359277      32  359259  359265 -359271  359277      33
  359259  359265 -359271  359277      17  359259  359265  359271  359310       7
  359259  359265 -359271  359310      34  359259  359265 -359271  359310      35
  359259  359265 -359271  359310      17  359262  359259  359214  359208       1
  359262  359259  359214  359220       1  359262  359259  359265  359271      18
  359187  359193  359202  359208      14  359187  359193 -359202  359208      15
  359187  359193 -359202  359208      16  359187  359193 -359202  359208      17
  359193  359202  359208  359214      18  359202  359208  359214  359220      31
  359202  359208 -359214  359220      32  359202  359208 -359214  359220      33
  359202  359208 -359214  359220      17  359202  359208  359214  359259       7
  359202  359208 -359214  359259      34  359202  359208 -359214  359259      35
  359202  359208 -359214  359259      17  359205  359202  359193  359187       1
  359205  359202  359208  359214      18  359166  359172  359181  359187      14
  359166  359172 -359181  359187      15  359166  359172 -359181  359187      16
  359166  359172 -359181  359187      17  359172  359181  359187  359193      18
  359181  359187  359193  359202       7  359181  359187 -359193  359202      34
  359181  359187 -359193  359202      35  359181  359187 -359193  359202      17
  359184  359181  359172  359166       1  359184  359181  359187  359193      18
  359100  359106  359160  359166      14  359100  359106 -359160  359166      15
  359100  359106 -359160  359166      16  359100  359106 -359160  359166      17
  359106  359160  359166  359172      18  359112  359106  359160  359166      19
  359112  359106 -359160  359166      20  359112  359106 -359160  359166      21
  359112  359106 -359160  359166      17  359121  359112  359106  359100       2
  359130  359121  359112  359106      50  359130  359121 -359112  359106      51
  359130  359121 -359112  359106      52  359139  359130  359121  359112      50
  359139  359130 -359121  359112      51  359139  359130 -359121  359112      52
  359148  359139  359130  359121       2  359160  359106  359112  359121       2
  359160  359166  359172  359181       7  359160  359166 -359172  359181      34
  359160  359166 -359172  359181      35  359160  359166 -359172  359181      17
  359163  359160  359106  359100       1  359163  359160  359106  359112       1
  359163  359160  359166  359172      18  359058  359064  359094  359100      14
  359058  359064 -359094  359100      15  359058  359064 -359094  359100      16
  359058  359064 -359094  359100      17  359064  359094  359100  359106      18
  359070  359064  359094  359100      19  359070  359064 -359094  359100      20
  359070  359064 -359094  359100      21  359070  359064 -359094  359100      17
  359076  359070  359064  359058      22  359076  359070 -359064  359058      23
  359076  359070 -359064  359058      24  359076  359070 -359064  359058      25
  359088  359070  359064  359058      79  359088  359070 -359064  359058      80
  359088  359070 -359064  359058      81  359088  359070 -359064  359058      82
  359094  359064  359070  359076      28  359094  359064 -359070  359076      29
  359094  359064 -359070  359076      24  359094  359064 -359070  359076      30
  359094  359064  359070  359088      92  359094  359064 -359070  359088      93
  359094  359064 -359070  359088      81  359094  359064 -359070  359088      94
  359094  359100  359106  359112      31  359094  359100 -359106  359112      32
  359094  359100 -359106  359112      33  359094  359100 -359106  359112      17
  359094  359100  359106  359160       7  359094  359100 -359106  359160      34
  359094  359100 -359106  359160      35  359094  359100 -359106  359160      17
  359097  359094  359064  359058       1  359097  359094  359064  359070       1
  359097  359094  359100  359106      18  359010  359016  359052  359058      14
  359010  359016 -359052  359058      15  359010  359016 -359052  359058      16
  359010  359016 -359052  359058      17  359016  359052  359058  359064      18
  359022  359016  359052  359058      19  359022  359016 -359052  359058      20
  359022  359016 -359052  359058      21  359022  359016 -359052  359058      17
  359028  359022  359016  359010      22  359028  359022 -359016  359010      23
  359028  359022 -359016  359010      24  359028  359022 -359016  359010      25
  359040  359022  359016  359010      22  359040  359022 -359016  359010      23
  359040  359022 -359016  359010      24  359040  359022 -359016  359010      25
  359052  359016  359022  359028      28  359052  359016 -359022  359028      29
  359052  359016 -359022  359028      24  359052  359016 -359022  359028      30
  359052  359016  359022  359040      28  359052  359016 -359022  359040      29
  359052  359016 -359022  359040      24  359052  359016 -359022  359040      30
  359052  359058  359064  359070      31  359052  359058 -359064  359070      32
  359052  359058 -359064  359070      33  359052  359058 -359064  359070      17
  359052  359058  359064  359094       7  359052  359058 -359064  359094      34
  359052  359058 -359064  359094      35  359052  359058 -359064  359094      17
  359055  359052  359016  359010       1  359055  359052  359016  359022       1
  359055  359052  359058  359064      18  358968  358974  359004  359010      14
  358968  358974 -359004  359010      15  358968  358974 -359004  359010      16
  358968  358974 -359004  359010      17  358974  359004  359010  359016      18
  358980  358974  359004  359010      19  358980  358974 -359004  359010      20
  358980  358974 -359004  359010      21  358980  358974 -359004  359010      17
  358986  358980  358974  358968      22  358986  358980 -358974  358968      23
  358986  358980 -358974  358968      24  358986  358980 -358974  358968      25
  358998  358980  358974  358968      79  358998  358980 -358974  358968      80
  358998  358980 -358974  358968      81  358998  358980 -358974  358968      82
  359004  358974  358980  358986      28  359004  358974 -358980  358986      29
  359004  358974 -358980  358986      24  359004  358974 -358980  358986      30
  359004  358974  358980  358998      92  359004  358974 -358980  358998      93
  359004  358974 -358980  358998      81  359004  358974 -358980  358998      94
  359004  359010  359016  359022      31  359004  359010 -359016  359022      32
  359004  359010 -359016  359022      33  359004  359010 -359016  359022      17
  359004  359010  359016  359052       7  359004  359010 -359016  359052      34
  359004  359010 -359016  359052      35  359004  359010 -359016  359052      17
  359007  359004  358974  358968       1  359007  359004  358974  358980       1
  359007  359004  359010  359016      18  358923  358929  358962  358968      14
  358923  358929 -358962  358968      15  358923  358929 -358962  358968      16
  358923  358929 -358962  358968      17  358929  358962  358968  358974      18
  358935  358929  358962  358968      19  358935  358929 -358962  358968      20
  358935  358929 -358962  358968      21  358935  358929 -358962  358968      17
  358944  358935  358929  358923      95  358944  358935 -358929  358923      96
  358944  358935 -358929  358923      55  358944  358935 -358929  358923      97
  358953  358944  358935  358929      98  358953  358944 -358935  358929      99
  358953  358944 -358935  358929     100  358953  358944 -358935  358929     101
  358956  358953  358944  358935     102  358956  358953 -358944  358935     103
  358959  358953  358944  358935     102  358959  358953 -358944  358935     103
  358962  358929  358935  358944     104  358962  358929 -358935  358944     105
  358962  358929 -358935  358944      55  358962  358929 -358935  358944     106
  358962  358968  358974  358980      31  358962  358968 -358974  358980      32
  358962  358968 -358974  358980      33  358962  358968 -358974  358980      17
  358962  358968  358974  359004       7  358962  358968 -358974  359004      34
  358962  358968 -358974  359004      35  358962  358968 -358974  359004      17
  358965  358962  358929  358923       1  358965  358962  358929  358935       1
  358965  358962  358968  358974      18  358893  358899  358917  358923      14
  358893  358899 -358917  358923      15  358893  358899 -358917  358923      16
  358893  358899 -358917  358923      17  358899  358917  358923  358929      18
  358905  358899  358917  358923      19  358905  358899 -358917  358923      20
  358905  358899 -358917  358923      21  358905  358899 -358917  358923      17
  358917  358923  358929  358935      31  358917  358923 -358929  358935      32
  358917  358923 -358929  358935      33  358917  358923 -358929  358935      17
  358917  358923  358929  358962       7  358917  358923 -358929  358962      34
  358917  358923 -358929  358962      35  358917  358923 -358929  358962      17
  358920  358917  358899  358893       1  358920  358917  358899  358905       1
  358920  358917  358923  358929      18  358863  358869  358887  358893      14
  358863  358869 -358887  358893      15  358863  358869 -358887  358893      16
  358863  358869 -358887  358893      17  358869  358887  358893  358899      18
  358875  358869  358887  358893      19  358875  358869 -358887  358893      20
  358875  358869 -358887  358893      21  358875  358869 -358887  358893      17
  358887  358893  358899  358905      31  358887  358893 -358899  358905      32
  358887  358893 -358899  358905      33  358887  358893 -358899  358905      17
  358887  358893  358899  358917       7  358887  358893 -358899  358917      34
  358887  358893 -358899  358917      35  358887  358893 -358899  358917      17
  358890  358887  358869  358863       1  358890  358887  358869  358875       1
  358890  358887  358893  358899      18  358830  358836  358857  358863      14
  358830  358836 -358857  358863      15  358830  358836 -358857  358863      16
  358830  358836 -358857  358863      17  358836  358857  358863  358869      18
  358842  358836  358857  358863      19  358842  358836 -358857  358863      20
  358842  358836 -358857  358863      21  358842  358836 -358857  358863      17
  358851  358842  358836  358830     108  358851  358842 -358836  358830     109
  358851  358842 -358836  358830     110  358851  358842 -358836  358830     111
  358857  358836  358842  358851     116  358857  358836 -358842  358851     117
  358857  358836 -358842  358851     110  358857  358836 -358842  358851     118
  358857  358863  358869  358875      31  358857  358863 -358869  358875      32
  358857  358863 -358869  358875      33  358857  358863 -358869  358875      17
  358857  358863  358869  358887       7  358857  358863 -358869  358887      34
  358857  358863 -358869  358887      35  358857  358863 -358869  358887      17
  358860  358857  358836  358830       1  358860  358857  358836  358842       1
  358860  358857  358863  358869      18  358758  358764  358824  358830      14
  358758  358764 -358824  358830      15  358758  358764 -358824  358830      16
  358758  358764 -358824  358830      17  358764  358824  358830  358836      18
  358770  358764  358824  358830      19  358770  358764 -358824  358830      20
  358770  358764 -358824  358830      21  358770  358764 -358824  358830      17
  358779  358770  358764  358758       2  358788  358779  358770  358764      50
  358788  358779 -358770  358764      51  358788  358779 -358770  358764      52
  358797  358788  358779  358770       2  358803  358797  358788  358779       7
  358803  358797 -358788  358779       9  358806  358803  358797  358788      78
  358806  358803 -358797  358788      17  358815  358803  358797  358788      78
  358815  358803 -358797  358788      17  358824  358764  358770  358779       2
  358824  358830  358836  358842      31  358824  358830 -358836  358842      32
  358824  358830 -358836  358842      33  358824  358830 -358836  358842      17
  358824  358830  358836  358857       7  358824  358830 -358836  358857      34
  358824  358830 -358836  358857      35  358824  358830 -358836  358857      17
  358827  358824  358764  358758       1  358827  358824  358764  358770       1
  358827  358824  358830  358836      18  358713  358719  358752  358758      14
  358713  358719 -358752  358758      15  358713  358719 -358752  358758      16
  358713  358719 -358752  358758      17  358719  358752  358758  358764      18
  358725  358719  358752  358758      19  358725  358719 -358752  358758      20
  358725  358719 -358752  358758      21  358725  358719 -358752  358758      17
  358734  358725  358719  358713      95  358734  358725 -358719  358713      96
  358734  358725 -358719  358713      55  358734  358725 -358719  358713      97
  358743  358734  358725  358719      98  358743  358734 -358725  358719      99
  358743  358734 -358725  358719     100  358743  358734 -358725  358719     101
  358746  358743  358734  358725     102  358746  358743 -358734  358725     103
  358749  358743  358734  358725     102  358749  358743 -358734  358725     103
  358752  358719  358725  358734     104  358752  358719 -358725  358734     105
  358752  358719 -358725  358734      55  358752  358719 -358725  358734     106
  358752  358758  358764  358770      31  358752  358758 -358764  358770      32
  358752  358758 -358764  358770      33  358752  358758 -358764  358770      17
  358752  358758  358764  358824       7  358752  358758 -358764  358824      34
  358752  358758 -358764  358824      35  358752  358758 -358764  358824      17
  358755  358752  358719  358713       1  358755  358752  358719  358725       1
  358755  358752  358758  358764      18  358665  358671  358707  358713      14
  358665  358671 -358707  358713      15  358665  358671 -358707  358713      16
  358665  358671 -358707  358713      17  358671  358707  358713  358719      18
  358677  358671  358707  358713      19  358677  358671 -358707  358713      20
  358677  358671 -358707  358713      21  358677  358671 -358707  358713      17
  358683  358677  358671  358665      22  358683  358677 -358671  358665      23
  358683  358677 -358671  358665      24  358683  358677 -358671  358665      25
  358695  358677  358671  358665      22  358695  358677 -358671  358665      23
  358695  358677 -358671  358665      24  358695  358677 -358671  358665      25
  358707  358671  358677  358683      28  358707  358671 -358677  358683      29
  358707  358671 -358677  358683      24  358707  358671 -358677  358683      30
  358707  358671  358677  358695      28  358707  358671 -358677  358695      29
  358707  358671 -358677  358695      24  358707  358671 -358677  358695      30
  358707  358713  358719  358725      31  358707  358713 -358719  358725      32
  358707  358713 -358719  358725      33  358707  358713 -358719  358725      17
  358707  358713  358719  358752       7  358707  358713 -358719  358752      34
  358707  358713 -358719  358752      35  358707  358713 -358719  358752      17
  358710  358707  358671  358665       1  358710  358707  358671  358677       1
  358710  358707  358713  358719      18  358608  358614  358659  358665      14
  358608  358614 -358659  358665      15  358608  358614 -358659  358665      16
  358608  358614 -358659  358665      17  358614  358659  358665  358671      18
  358620  358614  358659  358665      19  358620  358614 -358659  358665      20
  358620  358614 -358659  358665      21  358620  358614 -358659  358665      17
  358629  358620  358614  358608      53  358629  358620 -358614  358608      54
  358629  358620 -358614  358608      55  358629  358620 -358614  358608      56
  358635  358629  358620  358614      57  358635  358629 -358620  358614      58
  358635  358629 -358620  358614      59  358635  358629 -358620  358614      60
  358647  358629  358620  358614      57  358647  358629 -358620  358614      58
  358647  358629 -358620  358614      59  358647  358629 -358620  358614      60
  358659  358614  358620  358629      61  358659  358614 -358620  358629      62
  358659  358614 -358620  358629      55  358659  358614 -358620  358629      63
  358659  358665  358671  358677      31  358659  358665 -358671  358677      32
  358659  358665 -358671  358677      33  358659  358665 -358671  358677      17
  358659  358665  358671  358707       7  358659  358665 -358671  358707      34
  358659  358665 -358671  358707      35  358659  358665 -358671  358707      17
  358662  358659  358614  358608       1  358662  358659  358614  358620       1
  358662  358659  358665  358671      18  358560  358566  358602  358608      14
  358560  358566 -358602  358608      15  358560  358566 -358602  358608      16
  358560  358566 -358602  358608      17  358566  358602  358608  358614      18
  358572  358566  358602  358608      19  358572  358566 -358602  358608      20
  358572  358566 -358602  358608      21  358572  358566 -358602  358608      17
  358578  358572  358566  358560      22  358578  358572 -358566  358560      23
  358578  358572 -358566  358560      24  358578  358572 -358566  358560      25
  358590  358572  358566  358560      22  358590  358572 -358566  358560      23
  358590  358572 -358566  358560      24  358590  358572 -358566  358560      25
  358602  358566  358572  358578      28  358602  358566 -358572  358578      29
  358602  358566 -358572  358578      24  358602  358566 -358572  358578      30
  358602  358566  358572  358590      28  358602  358566 -358572  358590      29
  358602  358566 -358572  358590      24  358602  358566 -358572  358590      30
  358602  358608  358614  358620      31  358602  358608 -358614  358620      32
  358602  358608 -358614  358620      33  358602  358608 -358614  358620      17
  358602  358608  358614  358659       7  358602  358608 -358614  358659      34
  358602  358608 -358614  358659      35  358602  358608 -358614  358659      17
  358605  358602  358566  358560       1  358605  358602  358566  358572       1
  358605  358602  358608  358614      18  358488  358494  358554  358560      14
  358488  358494 -358554  358560      15  358488  358494 -358554  358560      16
  358488  358494 -358554  358560      17  358494  358554  358560  358566      18
  358500  358494  358554  358560      19  358500  358494 -358554  358560      20
  358500  358494 -358554  358560      21  358500  358494 -358554  358560      17
  358509  358500  358494  358488       2  358518  358509  358500  358494      50
  358518  358509 -358500  358494      51  358518  358509 -358500  358494      52
  358527  358518  358509  358500       2  358533  358527  358518  358509       7
  358533  358527 -358518  358509       9  358536  358533  358527  358518      78
  358536  358533 -358527  358518      17  358545  358533  358527  358518      78
  358545  358533 -358527  358518      17  358554  358494  358500  358509       2
  358554  358560  358566  358572      31  358554  358560 -358566  358572      32
  358554  358560 -358566  358572      33  358554  358560 -358566  358572      17
  358554  358560  358566  358602       7  358554  358560 -358566  358602      34
  358554  358560 -358566  358602      35  358554  358560 -358566  358602      17
  358557  358554  358494  358488       1  358557  358554  358494  358500       1
  358557  358554  358560  358566      18  358452  358458  358482  358488      14
  358452  358458 -358482  358488      15  358452  358458 -358482  358488      16
  358452  358458 -358482  358488      17  358458  358482  358488  358494      18
  358464  358458  358482  358488      19  358464  358458 -358482  358488      20
  358464  358458 -358482  358488      21  358464  358458 -358482  358488      17
  358473  358464  358458  358452       3  358473  358464 -358458  358452       4
  358473  358464 -358458  358452       5  358473  358464 -358458  358452       6
  358476  358473  358464  358458       7  358476  358473 -358464  358458       8
  358476  358473 -358464  358458       9  358476  358473 -358464  358458      10
  358479  358473  358464  358458       7  358479  358473 -358464  358458       8
  358479  358473 -358464  358458       9  358479  358473 -358464  358458      10
  358482  358458  358464  358473      11  358482  358458 -358464  358473      12
  358482  358458 -358464  358473       5  358482  358458 -358464  358473      13
  358482  358488  358494  358500      31  358482  358488 -358494  358500      32
  358482  358488 -358494  358500      33  358482  358488 -358494  358500      17
  358482  358488  358494  358554       7  358482  358488 -358494  358554      34
  358482  358488 -358494  358554      35  358482  358488 -358494  358554      17
  358485  358482  358458  358452       1  358485  358482  358458  358464       1
  358485  358482  358488  358494      18  358392  358398  358446  358452      14
  358392  358398 -358446  358452      15  358392  358398 -358446  358452      16
  358392  358398 -358446  358452      17  358398  358446  358452  358458      18
  358404  358398  358446  358452      19  358404  358398 -358446  358452      20
  358404  358398 -358446  358452      21  358404  358398 -358446  358452      17
  358413  358404  358398  358392      38  358413  358404 -358398  358392      39
  358413  358404 -358398  358392      40  358413  358404 -358398  358392      41
  358416  358413  358404  358398       7  358416  358413 -358404  358398      42
  358416  358413 -358404  358398       9  358416  358413 -358404  358398      43
  358422  358416  358413  358404      44  358428  358422  358416  358413      44
  358428  358434 -358440  358413      44  358434  358428  358422  358416      44
  358434  358440  358413  358404      44  358434  358440 -358413  358416      44
  358440  358413  358404  358398       7  358440  358413 -358404  358398      42
  358440  358413 -358404  358398       9  358440  358413 -358404  358398      43
  358440  358413  358416  358422      44  358440  358434 -358428  358422      44
  358446  358398  358404  358413      47  358446  358398 -358404  358413      48
  358446  358398 -358404  358413      40  358446  358398 -358404  358413      49
  358446  358452  358458  358464      31  358446  358452 -358458  358464      32
  358446  358452 -358458  358464      33  358446  358452 -358458  358464      17
  358446  358452  358458  358482       7  358446  358452 -358458  358482      34
  358446  358452 -358458  358482      35  358446  358452 -358458  358482      17
  358449  358446  358398  358392       1  358449  358446  358398  358404       1
  358449  358446  358452  358458      18  358335  358341  358386  358392      14
  358335  358341 -358386  358392      15  358335  358341 -358386  358392      16
  358335  358341 -358386  358392      17  358341  358386  358392  358398      18
  358347  358341  358386  358392      19  358347  358341 -358386  358392      20
  358347  358341 -358386  358392      21  358347  358341 -358386  358392      17
  358356  358347  358341  358335      53  358356  358347 -358341  358335      54
  358356  358347 -358341  358335      55  358356  358347 -358341  358335      56
  358362  358356  358347  358341      57  358362  358356 -358347  358341      58
  358362  358356 -358347  358341      59  358362  358356 -358347  358341      60
  358374  358356  358347  358341      57  358374  358356 -358347  358341      58
  358374  358356 -358347  358341      59  358374  358356 -358347  358341      60
  358386  358341  358347  358356      61  358386  358341 -358347  358356      62
  358386  358341 -358347  358356      55  358386  358341 -358347  358356      63
  358386  358392  358398  358404      31  358386  358392 -358398  358404      32
  358386  358392 -358398  358404      33  358386  358392 -358398  358404      17
  358386  358392  358398  358446       7  358386  358392 -358398  358446      34
  358386  358392 -358398  358446      35  358386  358392 -358398  358446      17
  358389  358386  358341  358335       1  358389  358386  358341  358347       1
  358389  358386  358392  358398      18  358293  358323  358329  358335      14
  358293  358323 -358329  358335      15  358293  358323 -358329  358335      16
  358293  358323 -358329  358335      17  358305  358314 -358323  358293       2
  358314  358305 -358296  358293       2  358314  358323 -358293  358296       1
  358314  358323  358329  358335      19  358314  358323 -358329  358335      20
  358314  358323 -358329  358335      21  358314  358323 -358329  358335      17
  358323  358293 -358296  358305       1  358323  358314 -358305  358296      50
  358323  358314 -358305  358296      51  358323  358314 -358305  358296      52
  358323  358329  358335  358341      18  358329  358323  358293  358296       1
  358329  358323  358314  358305       2  358329  358335  358341  358347      31
  358329  358335 -358341  358347      32  358329  358335 -358341  358347      33
  358329  358335 -358341  358347      17  358329  358335  358341  358386       7
  358329  358335 -358341  358386      34  358329  358335 -358341  358386      35
  358329  358335 -358341  358386      17  358332  358329  358323  358293       1
  358332  358329  358323  358314       1  358332  358329  358335  358341      18
  358236  358242  358287  358293      14  358236  358242 -358287  358293      15
  358236  358242 -358287  358293      16  358236  358242 -358287  358293      17
  358242  358287  358293  358296      18  358242  358287  358293  358323      18
  358248  358242  358287  358293      19  358248  358242 -358287  358293      20
  358248  358242 -358287  358293      21  358248  358242 -358287  358293      17
  358257  358248  358242  358236      53  358257  358248 -358242  358236      54
  358257  358248 -358242  358236      55  358257  358248 -358242  358236      56
  358263  358257  358248  358242      57  358263  358257 -358248  358242      58
  358263  358257 -358248  358242      59  358263  358257 -358248  358242      60
  358275  358257  358248  358242      57  358275  358257 -358248  358242      58
  358275  358257 -358248  358242      59  358275  358257 -358248  358242      60
  358287  358242  358248  358257      61  358287  358242 -358248  358257      62
  358287  358242 -358248  358257      55  358287  358242 -358248  358257      63
  358287  358293  358296  358305      31  358287  358293 -358296  358305     107
  358287  358293 -358296  358305      21  358287  358293 -358296  358305      17
  358287  358293  358323  358314      31  358287  358293 -358323  358314      32
  358287  358293 -358323  358314      33  358287  358293 -358323  358314      17
  358287  358293  358323  358329       7  358287  358293 -358323  358329      34
  358287  358293 -358323  358329      35  358287  358293 -358323  358329      17
  358290  358287  358242  358236       1  358290  358287  358242  358248       1
  358290  358287  358293  358296      18  358290  358287  358293  358323      18
  358176  358182  358230  358236      14  358176  358182 -358230  358236      15
  358176  358182 -358230  358236      16  358176  358182 -358230  358236      17
  358182  358230  358236  358242      18  358188  358182  358230  358236      19
  358188  358182 -358230  358236      20  358188  358182 -358230  358236      21
  358188  358182 -358230  358236      17  358197  358188  358182  358176      38
  358197  358188 -358182  358176      39  358197  358188 -358182  358176      40
  358197  358188 -358182  358176      41  358200  358197  358188  358182       7
  358200  358197 -358188  358182      42  358200  358197 -358188  358182       9
  358200  358197 -358188  358182      43  358206  358200  358197  358188      44
  358212  358206  358200  358197      44  358212  358218 -358224  358197      44
  358218  358212  358206  358200      44  358218  358224  358197  358188      44
  358218  358224 -358197  358200      44  358224  358197  358188  358182       7
  358224  358197 -358188  358182      42  358224  358197 -358188  358182       9
  358224  358197 -358188  358182      43  358224  358197  358200  358206      44
  358224  358218 -358212  358206      44  358230  358182  358188  358197      47
  358230  358182 -358188  358197      48  358230  358182 -358188  358197      40
  358230  358182 -358188  358197      49  358230  358236  358242  358248      31
  358230  358236 -358242  358248      32  358230  358236 -358242  358248      33
  358230  358236 -358242  358248      17  358230  358236  358242  358287       7
  358230  358236 -358242  358287      34  358230  358236 -358242  358287      35
  358230  358236 -358242  358287      17  358233  358230  358182  358176       1
  358233  358230  358182  358188       1  358233  358230  358236  358242      18
  358110  358116  358170  358176      14  358110  358116 -358170  358176      15
  358110  358116 -358170  358176      16  358110  358116 -358170  358176      17
  358116  358170  358176  358182      18  358122  358116  358170  358176      19
  358122  358116 -358170  358176      20  358122  358116 -358170  358176      21
  358122  358116 -358170  358176      17  358131  358122  358116  358110       2
  358140  358131  358122  358116      50  358140  358131 -358122  358116      51
  358140  358131 -358122  358116      52  358149  358140  358131  358122      50
  358149  358140 -358131  358122      51  358149  358140 -358131  358122      52
  358158  358149  358140  358131       2  358170  358116  358122  358131       2
  358170  358176  358182  358188      31  358170  358176 -358182  358188      32
  358170  358176 -358182  358188      33  358170  358176 -358182  358188      17
  358170  358176  358182  358230       7  358170  358176 -358182  358230      34
  358170  358176 -358182  358230      35  358170  358176 -358182  358230      17
  358173  358170  358116  358110       1  358173  358170  358116  358122       1
  358173  358170  358176  358182      18  358038  358044  358104  358110      14
  358038  358044 -358104  358110      15  358038  358044 -358104  358110      16
  358038  358044 -358104  358110      17  358044  358104  358110  358116      18
  358050  358044  358104  358110      19  358050  358044 -358104  358110      20
  358050  358044 -358104  358110      21  358050  358044 -358104  358110      17
  358059  358050  358044  358038       2  358068  358059  358050  358044      50
  358068  358059 -358050  358044      51  358068  358059 -358050  358044      52
  358077  358068  358059  358050       2  358083  358077  358068  358059       7
  358083  358077 -358068  358059       9  358086  358083  358077  358068      78
  358086  358083 -358077  358068      17  358095  358083  358077  358068      78
  358095  358083 -358077  358068      17  358104  358044  358050  358059       2
  358104  358110  358116  358122      31  358104  358110 -358116  358122      32
  358104  358110 -358116  358122      33  358104  358110 -358116  358122      17
  358104  358110  358116  358170       7  358104  358110 -358116  358170      34
  358104  358110 -358116  358170      35  358104  358110 -358116  358170      17
  358107  358104  358044  358038       1  358107  358104  358044  358050       1
  358107  358104  358110  358116      18  357978  357984  358032  358038      14
  357978  357984 -358032  358038      15  357978  357984 -358032  358038      16
  357978  357984 -358032  358038      17  357984  358032  358038  358044      18
  357990  357984  358032  358038      19  357990  357984 -358032  358038      20
  357990  357984 -358032  358038      21  357990  357984 -358032  358038      17
  357999  357990  357984  357978      38  357999  357990 -357984  357978      39
  357999  357990 -357984  357978      40  357999  357990 -357984  357978      41
  358002  357999  357990  357984       7  358002  357999 -357990  357984      42
  358002  357999 -357990  357984       9  358002  357999 -357990  357984      43
  358008  358002  357999  357990      44  358014  358008  358002  357999      44
  358014  358020 -358026  357999      44  358020  358014  358008  358002      44
  358020  358026  357999  357990      44  358020  358026 -357999  358002      44
  358026  357999  357990  357984       7  358026  357999 -357990  357984      42
  358026  357999 -357990  357984       9  358026  357999 -357990  357984      43
  358026  357999  358002  358008      44  358026  358020 -358014  358008      44
  358032  357984  357990  357999      47  358032  357984 -357990  357999      48
  358032  357984 -357990  357999      40  358032  357984 -357990  357999      49
  358032  358038  358044  358050      31  358032  358038 -358044  358050      32
  358032  358038 -358044  358050      33  358032  358038 -358044  358050      17
  358032  358038  358044  358104       7  358032  358038 -358044  358104      34
  358032  358038 -358044  358104      35  358032  358038 -358044  358104      17
  358035  358032  357984  357978       1  358035  358032  357984  357990       1
  358035  358032  358038  358044      18  357948  357954  357972  357978      14
  357948  357954 -357972  357978      15  357948  357954 -357972  357978      16
  357948  357954 -357972  357978      17  357954  357972  357978  357984      18
  357960  357954  357972  357978      19  357960  357954 -357972  357978      20
  357960  357954 -357972  357978      21  357960  357954 -357972  357978      17
  357972  357978  357984  357990      31  357972  357978 -357984  357990      32
  357972  357978 -357984  357990      33  357972  357978 -357984  357990      17
  357972  357978  357984  358032       7  357972  357978 -357984  358032      34
  357972  357978 -357984  358032      35  357972  357978 -357984  358032      17
  357975  357972  357954  357948       1  357975  357972  357954  357960       1
  357975  357972  357978  357984      18  357897  357903  357942  357948      14
  357897  357903 -357942  357948      15  357897  357903 -357942  357948      16
  357897  357903 -357942  357948      17  357903  357942  357948  357954      18
  357909  357903  357942  357948      19  357909  357903 -357942  357948      20
  357909  357903 -357942  357948      21  357909  357903 -357942  357948      17
  357918  357909  357903  357897      95  357918  357909 -357903  357897      96
  357918  357909 -357903  357897      55  357918  357909 -357903  357897      97
  357927  357918  357909  357903     119  357927  357918 -357909  357903     120
  357927  357918 -357909  357903     121  357927  357918 -357909  357903     122
  357930  357927  357918  357909       7  357933  357927  357918  357909     123
  357933  357927 -357918  357909     124  357933  357927 -357918  357909     125
  357933  357927 -357918  357909     126  357942  357903  357909  357918     104
  357942  357903 -357909  357918     105  357942  357903 -357909  357918      55
  357942  357903 -357909  357918     106  357942  357948  357954  357960      31
  357942  357948 -357954  357960      32  357942  357948 -357954  357960      33
  357942  357948 -357954  357960      17  357942  357948  357954  357972       7
  357942  357948 -357954  357972      34  357942  357948 -357954  357972      35
  357942  357948 -357954  357972      17  357945  357942  357903  357897       1
  357945  357942  357903  357909       1  357945  357942  357948  357954      18
  357870  357882  357891  357897       1  357882  357891  357897  357903      18
  357891  357897  357903  357909      31  357891  357897 -357903  357909      32
  357891  357897 -357903  357909      33  357891  357897 -357903  357909      17
  357891  357897  357903  357942       7  357891  357897 -357903  357942      34
  357891  357897 -357903  357942      35  357891  357897 -357903  357942      17
  357894  357891  357882  357870       1  357894  357891  357897  357903      18
  357852  357843  357837  357831       3  357852  357843 -357837  357831       4
  357852  357843 -357837  357831       5  357852  357843 -357837  357831       6
  357855  357852  357843  357837       7  357855  357852 -357843  357837       8
  357855  357852 -357843  357837       9  357855  357852 -357843  357837      10
  357858  357852  357843  357837       7  357858  357852 -357843  357837       8
  357858  357852 -357843  357837       9  357858  357852 -357843  357837      10
  357861  357837  357843  357852      11  357861  357837 -357843  357852      12
  357861  357837 -357843  357852       5  357861  357837 -357843  357852      13
  357864  357861  357837  357831       1  357864  357861  357837  357843       1
  357867  357861  357837  357831       1  357867  357861  357837  357843       1
  357783  357789  357825  357831      14  357783  357789 -357825  357831      15
  357783  357789 -357825  357831      16  357783  357789 -357825  357831      17
  357789  357825  357831  357837      18  357795  357789  357825  357831      19
  357795  357789 -357825  357831      20  357795  357789 -357825  357831      21
  357795  357789 -357825  357831      17  357801  357795  357789  357783      22
  357801  357795 -357789  357783      23  357801  357795 -357789  357783      24
  357801  357795 -357789  357783      25  357813  357795  357789  357783      22
  357813  357795 -357789  357783      23  357813  357795 -357789  357783      24
  357813  357795 -357789  357783      25  357825  357789  357795  357801      28
  357825  357789 -357795  357801      29  357825  357789 -357795  357801      24
  357825  357789 -357795  357801      30  357825  357789  357795  357813      28
  357825  357789 -357795  357813      29  357825  357789 -357795  357813      24
  357825  357789 -357795  357813      30  357825  357831  357837  357843      31
  357825  357831 -357837  357843      32  357825  357831 -357837  357843      33
  357825  357831 -357837  357843      17  357825  357831  357837  357861       7
  357825  357831 -357837  357861      34  357825  357831 -357837  357861      35
  357825  357831 -357837  357861      17  357828  357825  357789  357783       1
  357828  357825  357789  357795       1  357828  357825  357831  357837      18
  357720  357726  357777  357783      14  357720  357726 -357777  357783      15
  357720  357726 -357777  357783      16  357720  357726 -357777  357783      17
  357726  357777  357783  357789      18  357732  357726  357777  357783      19
  357732  357726 -357777  357783      20  357732  357726 -357777  357783      21
  357732  357726 -357777  357783      17  357741  357732  357726  357720      38
  357741  357732 -357726  357720      39  357741  357732 -357726  357720      40
  357741  357732 -357726  357720      41  357744  357741  357732  357726       7
  357744  357741 -357732  357726      42  357744  357741 -357732  357726       9
  357744  357741 -357732  357726      43  357750  357744  357741  357732      44
  357756  357750  357744  357741      44  357756  357765 -357771  357741      44
  357759  357756  357750  357744      44  357765  357756  357750  357744      44
  357765  357771  357741  357732      44  357765  357771 -357741  357744      44
  357771  357741  357732  357726       7  357771  357741 -357732  357726      42
  357771  357741 -357732  357726       9  357771  357741 -357732  357726      43
  357771  357741  357744  357750      44  357771  357765 -357756  357750      44
  357771  357765  357756  357759      44  357777  357726  357732  357741      47
  357777  357726 -357732  357741      48  357777  357726 -357732  357741      40
  357777  357726 -357732  357741      49  357777  357783  357789  357795      31
  357777  357783 -357789  357795      32  357777  357783 -357789  357795      33
  357777  357783 -357789  357795      17  357777  357783  357789  357825       7
  357777  357783 -357789  357825      34  357777  357783 -357789  357825      35
  357777  357783 -357789  357825      17  357780  357777  357726  357720       1
  357780  357777  357726  357732       1  357780  357777  357783  357789      18
  357654  357660  357714  357720      14  357654  357660 -357714  357720      15
  357654  357660 -357714  357720      16  357654  357660 -357714  357720      17
  357660  357714  357720  357726      18  357666  357660  357714  357720      19
  357666  357660 -357714  357720      20  357666  357660 -357714  357720      21
  357666  357660 -357714  357720      17  357675  357666  357660  357654       2
  357684  357675  357666  357660      50  357684  357675 -357666  357660      51
  357684  357675 -357666  357660      52  357693  357684  357675  357666      50
  357693  357684 -357675  357666      51  357693  357684 -357675  357666      52
  357702  357693  357684  357675       2  357714  357660  357666  357675       2
  357714  357720  357726  357732      31  357714  357720 -357726  357732      32
  357714  357720 -357726  357732      33  357714  357720 -357726  357732      17
  357714  357720  357726  357777       7  357714  357720 -357726  357777      34
  357714  357720 -357726  357777      35  357714  357720 -357726  357777      17
  357717  357714  357660  357654       1  357717  357714  357660  357666       1
  357717  357714  357720  357726      18  357633  357639  357648  357654      14
  357633  357639 -357648  357654      15  357633  357639 -357648  357654      16
  357633  357639 -357648  357654      17  357639  357648  357654  357660      18
  357648  357654  357660  357666      31  357648  357654 -357660  357666      32
  357648  357654 -357660  357666      33  357648  357654 -357660  357666      17
  357648  357654  357660  357714       7  357648  357654 -357660  357714      34
  357648  357654 -357660  357714      35  357648  357654 -357660  357714      17
  357651  357648  357639  357633       1  357651  357648  357654  357660      18
  357576  357582  357627  357633      14  357576  357582 -357627  357633      15
  357576  357582 -357627  357633      16  357576  357582 -357627  357633      17
  357582  357627  357633  357639      18  357588  357582  357627  357633      19
  357588  357582 -357627  357633      20  357588  357582 -357627  357633      21
  357588  357582 -357627  357633      17  357597  357588  357582  357576      53
  357597  357588 -357582  357576      54  357597  357588 -357582  357576      55
  357597  357588 -357582  357576      56  357603  357597  357588  357582      57
  357603  357597 -357588  357582      58  357603  357597 -357588  357582      59
  357603  357597 -357588  357582      60  357615  357597  357588  357582      57
  357615  357597 -357588  357582      58  357615  357597 -357588  357582      59
  357615  357597 -357588  357582      60  357627  357582  357588  357597      61
  357627  357582 -357588  357597      62  357627  357582 -357588  357597      55
  357627  357582 -357588  357597      63  357627  357633  357639  357648       7
  357627  357633 -357639  357648      34  357627  357633 -357639  357648      35
  357627  357633 -357639  357648      17  357630  357627  357582  357576       1
  357630  357627  357582  357588       1  357630  357627  357633  357639      18
  357519  357525  357570  357576      14  357519  357525 -357570  357576      15
  357519  357525 -357570  357576      16  357519  357525 -357570  357576      17
  357525  357570  357576  357582      18  357531  357525  357570  357576      19
  357531  357525 -357570  357576      20  357531  357525 -357570  357576      21
  357531  357525 -357570  357576      17  357537  357531  357525  357519      22
  357537  357531 -357525  357519      23  357537  357531 -357525  357519      24
  357537  357531 -357525  357519      25  357549  357531  357525  357519      64
  357549  357531 -357525  357519      65  357549  357531 -357525  357519      66
  357549  357531 -357525  357519      67  357558  357549  357531  357525      68
  357558  357549 -357531  357525      69  357558  357549 -357531  357525      70
  357558  357549 -357531  357525      71  357558  357549  357531  357537      72
  357558  357549 -357531  357537      73  357558  357549 -357531  357537      70
  357558  357549 -357531  357537      74  357570  357525  357531  357537      28
  357570  357525 -357531  357537      29  357570  357525 -357531  357537      24
  357570  357525 -357531  357537      30  357570  357525  357531  357549      75
  357570  357525 -357531  357549      76  357570  357525 -357531  357549      66
  357570  357525 -357531  357549      77  357570  357576  357582  357588      31
  357570  357576 -357582  357588      32  357570  357576 -357582  357588      33
  357570  357576 -357582  357588      17  357570  357576  357582  357627       7
  357570  357576 -357582  357627      34  357570  357576 -357582  357627      35
  357570  357576 -357582  357627      17  357573  357570  357525  357519       1
  357573  357570  357525  357531       1  357573  357570  357576  357582      18
  357483  357489  357513  357519      14  357483  357489 -357513  357519      15
  357483  357489 -357513  357519      16  357483  357489 -357513  357519      17
  357489  357513  357519  357525      18  357495  357489  357513  357519      19
  357495  357489 -357513  357519      20  357495  357489 -357513  357519      21
  357495  357489 -357513  357519      17  357504  357495  357489  357483       3
  357504  357495 -357489  357483       4  357504  357495 -357489  357483       5
  357504  357495 -357489  357483       6  357507  357504  357495  357489       7
  357507  357504 -357495  357489       8  357507  357504 -357495  357489       9
  357507  357504 -357495  357489      10  357510  357504  357495  357489       7
  357510  357504 -357495  357489       8  357510  357504 -357495  357489       9
  357510  357504 -357495  357489      10  357513  357489  357495  357504      11
  357513  357489 -357495  357504      12  357513  357489 -357495  357504       5
  357513  357489 -357495  357504      13  357513  357519  357525  357531      31
  357513  357519 -357525  357531      32  357513  357519 -357525  357531      33
  357513  357519 -357525  357531      17  357513  357519  357525  357570       7
  357513  357519 -357525  357570      34  357513  357519 -357525  357570      35
  357513  357519 -357525  357570      17  357516  357513  357489  357483       1
  357516  357513  357489  357495       1  357516  357513  357519  357525      18
  357462  357468  357477  357483      14  357462  357468 -357477  357483      15
  357462  357468 -357477  357483      16  357462  357468 -357477  357483      17
  357468  357477  357483  357489      18  357477  357483  357489  357495      31
  357477  357483 -357489  357495      32  357477  357483 -357489  357495      33
  357477  357483 -357489  357495      17  357477  357483  357489  357513       7
  357477  357483 -357489  357513      34  357477  357483 -357489  357513      35
  357477  357483 -357489  357513      17  357480  357477  357468  357462       1
  357480  357477  357483  357489      18  357426  357432  357456  357462      14
  357426  357432 -357456  357462      15  357426  357432 -357456  357462      16
  357426  357432 -357456  357462      17  357432  357456  357462  357468      18
  357438  357432  357456  357462      19  357438  357432 -357456  357462      20
  357438  357432 -357456  357462      21  357438  357432 -357456  357462      17
  357447  357438  357432  357426       3  357447  357438 -357432  357426       4
  357447  357438 -357432  357426       5  357447  357438 -357432  357426       6
  357450  357447  357438  357432       7  357450  357447 -357438  357432       8
  357450  357447 -357438  357432       9  357450  357447 -357438  357432      10
  357453  357447  357438  357432       7  357453  357447 -357438  357432       8
  357453  357447 -357438  357432       9  357453  357447 -357438  357432      10
  357456  357432  357438  357447      11  357456  357432 -357438  357447      12
  357456  357432 -357438  357447       5  357456  357432 -357438  357447      13
  357456  357462  357468  357477       7  357456  357462 -357468  357477      34
  357456  357462 -357468  357477      35  357456  357462 -357468  357477      17
  357459  357456  357432  357426       1  357459  357456  357432  357438       1
  357459  357456  357462  357468      18  357354  357360  357420  357426      14
  357354  357360 -357420  357426      15  357354  357360 -357420  357426      16
  357354  357360 -357420  357426      17  357360  357420  357426  357432      18
  357366  357360  357420  357426      19  357366  357360 -357420  357426      20
  357366  357360 -357420  357426      21  357366  357360 -357420  357426      17
  357375  357366  357360  357354       2  357384  357375  357366  357360      50
  357384  357375 -357366  357360      51  357384  357375 -357366  357360      52
  357393  357384  357375  357366       2  357399  357393  357384  357375       7
  357399  357393 -357384  357375       9  357402  357399  357393  357384      78
  357402  357399 -357393  357384      17  357411  357399  357393  357384      78
  357411  357399 -357393  357384      17  357420  357360  357366  357375       2
  357420  357426  357432  357438      31  357420  357426 -357432  357438      32
  357420  357426 -357432  357438      33  357420  357426 -357432  357438      17
  357420  357426  357432  357456       7  357420  357426 -357432  357456      34
  357420  357426 -357432  357456      35  357420  357426 -357432  357456      17
  357423  357420  357360  357354       1  357423  357420  357360  357366       1
  357423  357420  357426  357432      18  357294  357300  357348  357354      14
  357294  357300 -357348  357354      15  357294  357300 -357348  357354      16
  357294  357300 -357348  357354      17  357300  357348  357354  357360      18
  357306  357300  357348  357354      19  357306  357300 -357348  357354      20
  357306  357300 -357348  357354      21  357306  357300 -357348  357354      17
  357315  357306  357300  357294      38  357315  357306 -357300  357294      39
  357315  357306 -357300  357294      40  357315  357306 -357300  357294      41
  357318  357315  357306  357300       7  357318  357315 -357306  357300      42
  357318  357315 -357306  357300       9  357318  357315 -357306  357300      43
  357324  357318  357315  357306      44  357330  357324  357318  357315      44
  357330  357336 -357342  357315      44  357336  357330  357324  357318      44
  357336  357342  357315  357306      44  357336  357342 -357315  357318      44
  357342  357315  357306  357300       7  357342  357315 -357306  357300      42
  357342  357315 -357306  357300       9  357342  357315 -357306  357300      43
  357342  357315  357318  357324      44  357342  357336 -357330  357324      44
  357348  357300  357306  357315      47  357348  357300 -357306  357315      48
  357348  357300 -357306  357315      40  357348  357300 -357306  357315      49
  357348  357354  357360  357366      31  357348  357354 -357360  357366      32
  357348  357354 -357360  357366      33  357348  357354 -357360  357366      17
  357348  357354  357360  357420       7  357348  357354 -357360  357420      34
  357348  357354 -357360  357420      35  357348  357354 -357360  357420      17
  357351  357348  357300  357294       1  357351  357348  357300  357306       1
  357351  357348  357354  357360      18  357237  357243  357288  357294      14
  357237  357243 -357288  357294      15  357237  357243 -357288  357294      16
  357237  357243 -357288  357294      17  357243  357288  357294  357300      18
  357249  357243  357288  357294      19  357249  357243 -357288  357294      20
  357249  357243 -357288  357294      21  357249  357243 -357288  357294      17
  357258  357249  357243  357237      53  357258  357249 -357243  357237      54
  357258  357249 -357243  357237      55  357258  357249 -357243  357237      56
  357264  357258  357249  357243      57  357264  357258 -357249  357243      58
  357264  357258 -357249  357243      59  357264  357258 -357249  357243      60
  357276  357258  357249  357243      57  357276  357258 -357249  357243      58
  357276  357258 -357249  357243      59  357276  357258 -357249  357243      60
  357288  357243  357249  357258      61  357288  357243 -357249  357258      62
  357288  357243 -357249  357258      55  357288  357243 -357249  357258      63
  357288  357294  357300  357306      31  357288  357294 -357300  357306      32
  357288  357294 -357300  357306      33  357288  357294 -357300  357306      17
  357288  357294  357300  357348       7  357288  357294 -357300  357348      34
  357288  357294 -357300  357348      35  357288  357294 -357300  357348      17
  357291  357288  357243  357237       1  357291  357288  357243  357249       1
  357291  357288  357294  357300      18  357177  357183  357231  357237      14
  357177  357183 -357231  357237      15  357177  357183 -357231  357237      16
  357177  357183 -357231  357237      17  357183  357231  357237  357243      18
  357189  357183  357231  357237      19  357189  357183 -357231  357237      20
  357189  357183 -357231  357237      21  357189  357183 -357231  357237      17
  357198  357189  357183  357177      38  357198  357189 -357183  357177      39
  357198  357189 -357183  357177      40  357198  357189 -357183  357177      41
  357201  357198  357189  357183       7  357201  357198 -357189  357183      42
  357201  357198 -357189  357183       9  357201  357198 -357189  357183      43
  357207  357201  357198  357189      44  357213  357207  357201  357198      44
  357213  357219 -357225  357198      44  357219  357213  357207  357201      44
  357219  357225  357198  357189      44  357219  357225 -357198  357201      44
  357225  357198  357189  357183       7  357225  357198 -357189  357183      42
  357225  357198 -357189  357183       9  357225  357198 -357189  357183      43
  357225  357198  357201  357207      44  357225  357219 -357213  357207      44
  357231  357183  357189  357198      47  357231  357183 -357189  357198      48
  357231  357183 -357189  357198      40  357231  357183 -357189  357198      49
  357231  357237  357243  357249      31  357231  357237 -357243  357249      32
  357231  357237 -357243  357249      33  357231  357237 -357243  357249      17
  357231  357237  357243  357288       7  357231  357237 -357243  357288      34
  357231  357237 -357243  357288      35  357231  357237 -357243  357288      17
  357234  357231  357183  357177       1  357234  357231  357183  357189       1
  357234  357231  357237  357243      18  357114  357120  357171  357177      14
  357114  357120 -357171  357177      15  357114  357120 -357171  357177      16
  357114  357120 -357171  357177      17  357120  357171  357177  357183      18
  357126  357120  357171  357177      19  357126  357120 -357171  357177      20
  357126  357120 -357171  357177      21  357126  357120 -357171  357177      17
  357135  357126  357120  357114      38  357135  357126 -357120  357114      39
  357135  357126 -357120  357114      40  357135  357126 -357120  357114      41
  357138  357135  357126  357120       7  357138  357135 -357126  357120      42
  357138  357135 -357126  357120       9  357138  357135 -357126  357120      43
  357144  357138  357135  357126      44  357150  357144  357138  357135      44
  357150  357159 -357165  357135      44  357153  357150  357144  357138      44
  357159  357150  357144  357138      44  357159  357165  357135  357126      44
  357159  357165 -357135  357138      44  357165  357135  357126  357120       7
  357165  357135 -357126  357120      42  357165  357135 -357126  357120       9
  357165  357135 -357126  357120      43  357165  357135  357138  357144      44
  357165  357159 -357150  357144      44  357165  357159  357150  357153      44
  357171  357120  357126  357135      47  357171  357120 -357126  357135      48
  357171  357120 -357126  357135      40  357171  357120 -357126  357135      49
  357171  357177  357183  357189      31  357171  357177 -357183  357189      32
  357171  357177 -357183  357189      33  357171  357177 -357183  357189      17
  357171  357177  357183  357231       7  357171  357177 -357183  357231      34
  357171  357177 -357183  357231      35  357171  357177 -357183  357231      17
  357174  357171  357120  357114       1  357174  357171  357120  357126       1
  357174  357171  357177  357183      18  357078  357084  357108  357114      14
  357078  357084 -357108  357114      15  357078  357084 -357108  357114      16
  357078  357084 -357108  357114      17  357084  357108  357114  357120      18
  357090  357084  357108  357114      19  357090  357084 -357108  357114      20
  357090  357084 -357108  357114      21  357090  357084 -357108  357114      17
  357099  357090  357084  357078       3  357099  357090 -357084  357078       4
  357099  357090 -357084  357078       5  357099  357090 -357084  357078       6
  357102  357099  357090  357084       7  357102  357099 -357090  357084       8
  357102  357099 -357090  357084       9  357102  357099 -357090  357084      10
  357105  357099  357090  357084       7  357105  357099 -357090  357084       8
  357105  357099 -357090  357084       9  357105  357099 -357090  357084      10
  357108  357084  357090  357099      11  357108  357084 -357090  357099      12
  357108  357084 -357090  357099       5  357108  357084 -357090  357099      13
  357108  357114  357120  357126      31  357108  357114 -357120  357126      32
  357108  357114 -357120  357126      33  357108  357114 -357120  357126      17
  357108  357114  357120  357171       7  357108  357114 -357120  357171      34
  357108  357114 -357120  357171      35  357108  357114 -357120  357171      17
  357111  357108  357084  357078       1  357111  357108  357084  357090       1
  357111  357108  357114  357120      18  357012  357018  357072  357078      14
  357012  357018 -357072  357078      15  357012  357018 -357072  357078      16
  357012  357018 -357072  357078      17  357018  357072  357078  357084      18
  357024  357018  357072  357078      19  357024  357018 -357072  357078      20
  357024  357018 -357072  357078      21  357024  357018 -357072  357078      17
  357033  357024  357018  357012       2  357042  357033  357024  357018      50
  357042  357033 -357024  357018      51  357042  357033 -357024  357018      52
  357051  357042  357033  357024      50  357051  357042 -357033  357024      51
  357051  357042 -357033  357024      52  357060  357051  357042  357033       2
  357072  357018  357024  357033       2  357072  357078  357084  357090      31
  357072  357078 -357084  357090      32  357072  357078 -357084  357090      33
  357072  357078 -357084  357090      17  357072  357078  357084  357108       7
  357072  357078 -357084  357108      34  357072  357078 -357084  357108      35
  357072  357078 -357084  357108      17  357075  357072  357018  357012       1
  357075  357072  357018  357024       1  357075  357072  357078  357084      18
  356976  356982  357006  357012      14  356976  356982 -357006  357012      15
  356976  356982 -357006  357012      16  356976  356982 -357006  357012      17
  356982  357006  357012  357018      18  356988  356982  357006  357012      19
  356988  356982 -357006  357012      20  356988  356982 -357006  357012      21
  356988  356982 -357006  357012      17  356997  356988  356982  356976       3
  356997  356988 -356982  356976       4  356997  356988 -356982  356976       5
  356997  356988 -356982  356976       6  357000  356997  356988  356982       7
  357000  356997 -356988  356982       8  357000  356997 -356988  356982       9
  357000  356997 -356988  356982      10  357003  356997  356988  356982       7
  357003  356997 -356988  356982       8  357003  356997 -356988  356982       9
  357003  356997 -356988  356982      10  357006  356982  356988  356997      11
  357006  356982 -356988  356997      12  357006  356982 -356988  356997       5
  357006  356982 -356988  356997      13  357006  357012  357018  357024      31
  357006  357012 -357018  357024      32  357006  357012 -357018  357024      33
  357006  357012 -357018  357024      17  357006  357012  357018  357072       7
  357006  357012 -357018  357072      34  357006  357012 -357018  357072      35
  357006  357012 -357018  357072      17  357009  357006  356982  356976       1
  357009  357006  356982  356988       1  357009  357006  357012  357018      18
  356940  356946  356970  356976      14  356940  356946 -356970  356976      15
  356940  356946 -356970  356976      16  356940  356946 -356970  356976      17
  356946  356970  356976  356982      18  356952  356946  356970  356976      19
  356952  356946 -356970  356976      20  356952  356946 -356970  356976      21
  356952  356946 -356970  356976      17  356961  356952  356946  356940       3
  356961  356952 -356946  356940       4  356961  356952 -356946  356940       5
  356961  356952 -356946  356940       6  356964  356961  356952  356946       7
  356964  356961 -356952  356946       8  356964  356961 -356952  356946       9
  356964  356961 -356952  356946      10  356967  356961  356952  356946       7
  356967  356961 -356952  356946       8  356967  356961 -356952  356946       9
  356967  356961 -356952  356946      10  356970  356946  356952  356961      11
  356970  356946 -356952  356961      12  356970  356946 -356952  356961       5
  356970  356946 -356952  356961      13  356970  356976  356982  356988      31
  356970  356976 -356982  356988      32  356970  356976 -356982  356988      33
  356970  356976 -356982  356988      17  356970  356976  356982  357006       7
  356970  356976 -356982  357006      34  356970  356976 -356982  357006      35
  356970  356976 -356982  357006      17  356973  356970  356946  356940       1
  356973  356970  356946  356952       1  356973  356970  356976  356982      18
  356883  356889  356934  356940      14  356883  356889 -356934  356940      15
  356883  356889 -356934  356940      16  356883  356889 -356934  356940      17
  356889  356934  356940  356946      18  356895  356889  356934  356940      19
  356895  356889 -356934  356940      20  356895  356889 -356934  356940      21
  356895  356889 -356934  356940      17  356904  356895  356889  356883      53
  356904  356895 -356889  356883      54  356904  356895 -356889  356883      55
  356904  356895 -356889  356883      56  356910  356904  356895  356889      57
  356910  356904 -356895  356889      58  356910  356904 -356895  356889      59
  356910  356904 -356895  356889      60  356922  356904  356895  356889      57
  356922  356904 -356895  356889      58  356922  356904 -356895  356889      59
  356922  356904 -356895  356889      60  356934  356889  356895  356904      61
  356934  356889 -356895  356904      62  356934  356889 -356895  356904      55
  356934  356889 -356895  356904      63  356934  356940  356946  356952      31
  356934  356940 -356946  356952      32  356934  356940 -356946  356952      33
  356934  356940 -356946  356952      17  356934  356940  356946  356970       7
  356934  356940 -356946  356970      34  356934  356940 -356946  356970      35
  356934  356940 -356946  356970      17  356937  356934  356889  356883       1
  356937  356934  356889  356895       1  356937  356934  356940  356946      18
  356835  356841  356877  356883      14  356835  356841 -356877  356883      15
  356835  356841 -356877  356883      16  356835  356841 -356877  356883      17
  356841  356877  356883  356889      18  356847  356841  356877  356883      19
  356847  356841 -356877  356883      20  356847  356841 -356877  356883      21
  356847  356841 -356877  356883      17  356853  356847  356841  356835      22
  356853  356847 -356841  356835      23  356853  356847 -356841  356835      24
  356853  356847 -356841  356835      25  356865  356847  356841  356835      22
  356865  356847 -356841  356835      23  356865  356847 -356841  356835      24
  356865  356847 -356841  356835      25  356877  356841  356847  356853      28
  356877  356841 -356847  356853      29  356877  356841 -356847  356853      24
  356877  356841 -356847  356853      30  356877  356841  356847  356865      28
  356877  356841 -356847  356865      29  356877  356841 -356847  356865      24
  356877  356841 -356847  356865      30  356877  356883  356889  356895      31
  356877  356883 -356889  356895      32  356877  356883 -356889  356895      33
  356877  356883 -356889  356895      17  356877  356883  356889  356934       7
  356877  356883 -356889  356934      34  356877  356883 -356889  356934      35
  356877  356883 -356889  356934      17  356880  356877  356841  356835       1
  356880  356877  356841  356847       1  356880  356877  356883  356889      18
  356787  356793  356829  356835      14  356787  356793 -356829  356835      15
  356787  356793 -356829  356835      16  356787  356793 -356829  356835      17
  356793  356829  356835  356841      18  356799  356793  356829  356835      19
  356799  356793 -356829  356835      20  356799  356793 -356829  356835      21
  356799  356793 -356829  356835      17  356805  356799  356793  356787      22
  356805  356799 -356793  356787      23  356805  356799 -356793  356787      24
  356805  356799 -356793  356787      25  356817  356799  356793  356787      22
  356817  356799 -356793  356787      23  356817  356799 -356793  356787      24
  356817  356799 -356793  356787      25  356829  356793  356799  356805      28
  356829  356793 -356799  356805      29  356829  356793 -356799  356805      24
  356829  356793 -356799  356805      30  356829  356793  356799  356817      28
  356829  356793 -356799  356817      29  356829  356793 -356799  356817      24
  356829  356793 -356799  356817      30  356829  356835  356841  356847      31
  356829  356835 -356841  356847      32  356829  356835 -356841  356847      33
  356829  356835 -356841  356847      17  356829  356835  356841  356877       7
  356829  356835 -356841  356877      34  356829  356835 -356841  356877      35
  356829  356835 -356841  356877      17  356832  356829  356793  356787       1
  356832  356829  356793  356799       1  356832  356829  356835  356841      18
  356721  356727  356781  356787      14  356721  356727 -356781  356787      15
  356721  356727 -356781  356787      16  356721  356727 -356781  356787      17
  356727  356781  356787  356793      18  356733  356727  356781  356787      19
  356733  356727 -356781  356787      20  356733  356727 -356781  356787      21
  356733  356727 -356781  356787      17  356742  356733  356727  356721       2
  356751  356742  356733  356727      50  356751  356742 -356733  356727      51
  356751  356742 -356733  356727      52  356760  356751  356742  356733      50
  356760  356751 -356742  356733      51  356760  356751 -356742  356733      52
  356769  356760  356751  356742       2  356781  356727  356733  356742       2
  356781  356787  356793  356799      31  356781  356787 -356793  356799      32
  356781  356787 -356793  356799      33  356781  356787 -356793  356799      17
  356781  356787  356793  356829       7  356781  356787 -356793  356829      34
  356781  356787 -356793  356829      35  356781  356787 -356793  356829      17
  356784  356781  356727  356721       1  356784  356781  356727  356733       1
  356784  356781  356787  356793      18  356679  356685  356715  356721      14
  356679  356685 -356715  356721      15  356679  356685 -356715  356721      16
  356679  356685 -356715  356721      17  356685  356715  356721  356727      18
  356691  356685  356715  356721      19  356691  356685 -356715  356721      20
  356691  356685 -356715  356721      21  356691  356685 -356715  356721      17
  356697  356691  356685  356679      22  356697  356691 -356685  356679      23
  356697  356691 -356685  356679      24  356697  356691 -356685  356679      25
  356709  356691  356685  356679      79  356709  356691 -356685  356679      80
  356709  356691 -356685  356679      81  356709  356691 -356685  356679      82
  356715  356685  356691  356697      28  356715  356685 -356691  356697      29
  356715  356685 -356691  356697      24  356715  356685 -356691  356697      30
  356715  356685  356691  356709      92  356715  356685 -356691  356709      93
  356715  356685 -356691  356709      81  356715  356685 -356691  356709      94
  356715  356721  356727  356733      31  356715  356721 -356727  356733      32
  356715  356721 -356727  356733      33  356715  356721 -356727  356733      17
  356715  356721  356727  356781       7  356715  356721 -356727  356781      34
  356715  356721 -356727  356781      35  356715  356721 -356727  356781      17
  356718  356715  356685  356679       1  356718  356715  356685  356691       1
  356718  356715  356721  356727      18  356658  356664  356673  356679      14
  356658  356664 -356673  356679      15  356658  356664 -356673  356679      16
  356658  356664 -356673  356679      17  356664  356673  356679  356685      18
  356673  356679  356685  356691      31  356673  356679 -356685  356691      32
  356673  356679 -356685  356691      33  356673  356679 -356685  356691      17
  356673  356679  356685  356715       7  356673  356679 -356685  356715      34
  356673  356679 -356685  356715      35  356673  356679 -356685  356715      17
  356676  356673  356664  356658       1  356676  356673  356679  356685      18
  356637  356643  356652  356658      14  356637  356643 -356652  356658      15
  356637  356643 -356652  356658      16  356637  356643 -356652  356658      17
  356643  356652  356658  356664      18  356652  356658  356664  356673       7
  356652  356658 -356664  356673      34  356652  356658 -356664  356673      35
  356652  356658 -356664  356673      17  356655  356652  356643  356637       1
  356655  356652  356658  356664      18  356574  356580  356631  356637      14
  356574  356580 -356631  356637      15  356574  356580 -356631  356637      16
  356574  356580 -356631  356637      17  356580  356631  356637  356643      18
  356586  356580  356631  356637      19  356586  356580 -356631  356637      20
  356586  356580 -356631  356637      21  356586  356580 -356631  356637      17
  356595  356586  356580  356574      38  356595  356586 -356580  356574      39
  356595  356586 -356580  356574      40  356595  356586 -356580  356574      41
  356598  356595  356586  356580       7  356598  356595 -356586  356580      42
  356598  356595 -356586  356580       9  356598  356595 -356586  356580      43
  356604  356598  356595  356586      44  356610  356604  356598  356595      44
  356610  356619 -356625  356595      44  356613  356610  356604  356598      44
  356619  356610  356604  356598      44  356619  356625  356595  356586      44
  356619  356625 -356595  356598      44  356625  356595  356586  356580       7
  356625  356595 -356586  356580      42  356625  356595 -356586  356580       9
  356625  356595 -356586  356580      43  356625  356595  356598  356604      44
  356625  356619 -356610  356604      44  356625  356619  356610  356613      44
  356631  356580  356586  356595      47  356631  356580 -356586  356595      48
  356631  356580 -356586  356595      40  356631  356580 -356586  356595      49
  356631  356637  356643  356652       7  356631  356637 -356643  356652      34
  356631  356637 -356643  356652      35  356631  356637 -356643  356652      17
  356634  356631  356580  356574       1  356634  356631  356580  356586       1
  356634  356631  356637  356643      18  356529  356535  356568  356574      14
  356529  356535 -356568  356574      15  356529  356535 -356568  356574      16
  356529  356535 -356568  356574      17  356535  356568  356574  356580      18
  356541  356535  356568  356574      19  356541  356535 -356568  356574      20
  356541  356535 -356568  356574      21  356541  356535 -356568  356574      17
  356550  356541  356535  356529      95  356550  356541 -356535  356529      96
  356550  356541 -356535  356529      55  356550  356541 -356535  356529      97
  356559  356550  356541  356535      98  356559  356550 -356541  356535      99
  356559  356550 -356541  356535     100  356559  356550 -356541  356535     101
  356562  356559  356550  356541     102  356562  356559 -356550  356541     103
  356565  356559  356550  356541     102  356565  356559 -356550  356541     103
  356568  356535  356541  356550     104  356568  356535 -356541  356550     105
  356568  356535 -356541  356550      55  356568  356535 -356541  356550     106
  356568  356574  356580  356586      31  356568  356574 -356580  356586      32
  356568  356574 -356580  356586      33  356568  356574 -356580  356586      17
  356568  356574  356580  356631       7  356568  356574 -356580  356631      34
  356568  356574 -356580  356631      35  356568  356574 -356580  356631      17
  356571  356568  356535  356529       1  356571  356568  356535  356541       1
  356571  356568  356574  356580      18  356487  356517  356523  356529      14
  356487  356517 -356523  356529      15  356487  356517 -356523  356529      16
  356487  356517 -356523  356529      17  356499  356508 -356517  356487       2
  356508  356499 -356490  356487       2  356508  356517 -356487  356490       1
  356508  356517  356523  356529      19  356508  356517 -356523  356529      20
  356508  356517 -356523  356529      21  356508  356517 -356523  356529      17
  356517  356487 -356490  356499       1  356517  356508 -356499  356490      50
  356517  356508 -356499  356490      51  356517  356508 -356499  356490      52
  356517  356523  356529  356535      18  356523  356517  356487  356490       1
  356523  356517  356508  356499       2  356523  356529  356535  356541      31
  356523  356529 -356535  356541      32  356523  356529 -356535  356541      33
  356523  356529 -356535  356541      17  356523  356529  356535  356568       7
  356523  356529 -356535  356568      34  356523  356529 -356535  356568      35
  356523  356529 -356535  356568      17  356526  356523  356517  356487       1
  356526  356523  356517  356508       1  356526  356523  356529  356535      18
  356430  356436  356481  356487      14  356430  356436 -356481  356487      15
  356430  356436 -356481  356487      16  356430  356436 -356481  356487      17
  356436  356481  356487  356490      18  356436  356481  356487  356517      18
  356442  356436  356481  356487      19  356442  356436 -356481  356487      20
  356442  356436 -356481  356487      21  356442  356436 -356481  356487      17
  356451  356442  356436  356430      53  356451  356442 -356436  356430      54
  356451  356442 -356436  356430      55  356451  356442 -356436  356430      56
  356457  356451  356442  356436      57  356457  356451 -356442  356436      58
  356457  356451 -356442  356436      59  356457  356451 -356442  356436      60
  356469  356451  356442  356436      57  356469  356451 -356442  356436      58
  356469  356451 -356442  356436      59  356469  356451 -356442  356436      60
  356481  356436  356442  356451      61  356481  356436 -356442  356451      62
  356481  356436 -356442  356451      55  356481  356436 -356442  356451      63
  356481  356487  356490  356499      31  356481  356487 -356490  356499     107
  356481  356487 -356490  356499      21  356481  356487 -356490  356499      17
  356481  356487  356517  356508      31  356481  356487 -356517  356508      32
  356481  356487 -356517  356508      33  356481  356487 -356517  356508      17
  356481  356487  356517  356523       7  356481  356487 -356517  356523      34
  356481  356487 -356517  356523      35  356481  356487 -356517  356523      17
  356484  356481  356436  356430       1  356484  356481  356436  356442       1
  356484  356481  356487  356490      18  356484  356481  356487  356517      18
  356373  356379  356424  356430      14  356373  356379 -356424  356430      15
  356373  356379 -356424  356430      16  356373  356379 -356424  356430      17
  356379  356424  356430  356436      18  356385  356379  356424  356430      19
  356385  356379 -356424  356430      20  356385  356379 -356424  356430      21
  356385  356379 -356424  356430      17  356394  356385  356379  356373      53
  356394  356385 -356379  356373      54  356394  356385 -356379  356373      55
  356394  356385 -356379  356373      56  356400  356394  356385  356379      57
  356400  356394 -356385  356379      58  356400  356394 -356385  356379      59
  356400  356394 -356385  356379      60  356412  356394  356385  356379      57
  356412  356394 -356385  356379      58  356412  356394 -356385  356379      59
  356412  356394 -356385  356379      60  356424  356379  356385  356394      61
  356424  356379 -356385  356394      62  356424  356379 -356385  356394      55
  356424  356379 -356385  356394      63  356424  356430  356436  356442      31
  356424  356430 -356436  356442      32  356424  356430 -356436  356442      33
  356424  356430 -356436  356442      17  356424  356430  356436  356481       7
  356424  356430 -356436  356481      34  356424  356430 -356436  356481      35
  356424  356430 -356436  356481      17  356427  356424  356379  356373       1
  356427  356424  356379  356385       1  356427  356424  356430  356436      18
  356325  356331  356367  356373      14  356325  356331 -356367  356373      15
  356325  356331 -356367  356373      16  356325  356331 -356367  356373      17
  356331  356367  356373  356379      18  356337  356331  356367  356373      19
  356337  356331 -356367  356373      20  356337  356331 -356367  356373      21
  356337  356331 -356367  356373      17  356343  356337  356331  356325      22
  356343  356337 -356331  356325      23  356343  356337 -356331  356325      24
  356343  356337 -356331  356325      25  356355  356337  356331  356325      22
  356355  356337 -356331  356325      23  356355  356337 -356331  356325      24
  356355  356337 -356331  356325      25  356367  356331  356337  356343      28
  356367  356331 -356337  356343      29  356367  356331 -356337  356343      24
  356367  356331 -356337  356343      30  356367  356331  356337  356355      28
  356367  356331 -356337  356355      29  356367  356331 -356337  356355      24
  356367  356331 -356337  356355      30  356367  356373  356379  356385      31
  356367  356373 -356379  356385      32  356367  356373 -356379  356385      33
  356367  356373 -356379  356385      17  356367  356373  356379  356424       7
  356367  356373 -356379  356424      34  356367  356373 -356379  356424      35
  356367  356373 -356379  356424      17  356370  356367  356331  356325       1
  356370  356367  356331  356337       1  356370  356367  356373  356379      18
  356259  356265  356319  356325      14  356259  356265 -356319  356325      15
  356259  356265 -356319  356325      16  356259  356265 -356319  356325      17
  356265  356319  356325  356331      18  356271  356265  356319  356325      19
  356271  356265 -356319  356325      20  356271  356265 -356319  356325      21
  356271  356265 -356319  356325      17  356280  356271  356265  356259       2
  356289  356280  356271  356265      50  356289  356280 -356271  356265      51
  356289  356280 -356271  356265      52  356298  356289  356280  356271      50
  356298  356289 -356280  356271      51  356298  356289 -356280  356271      52
  356307  356298  356289  356280       2  356319  356265  356271  356280       2
  356319  356325  356331  356337      31  356319  356325 -356331  356337      32
  356319  356325 -356331  356337      33  356319  356325 -356331  356337      17
  356319  356325  356331  356367       7  356319  356325 -356331  356367      34
  356319  356325 -356331  356367      35  356319  356325 -356331  356367      17
  356322  356319  356265  356259       1  356322  356319  356265  356271       1
  356322  356319  356325  356331      18  356223  356229  356253  356259      14
  356223  356229 -356253  356259      15  356223  356229 -356253  356259      16
  356223  356229 -356253  356259      17  356229  356253  356259  356265      18
  356235  356229  356253  356259      19  356235  356229 -356253  356259      20
  356235  356229 -356253  356259      21  356235  356229 -356253  356259      17
  356244  356235  356229  356223       3  356244  356235 -356229  356223       4
  356244  356235 -356229  356223       5  356244  356235 -356229  356223       6
  356247  356244  356235  356229       7  356247  356244 -356235  356229       8
  356247  356244 -356235  356229       9  356247  356244 -356235  356229      10
  356250  356244  356235  356229       7  356250  356244 -356235  356229       8
  356250  356244 -356235  356229       9  356250  356244 -356235  356229      10
  356253  356229  356235  356244      11  356253  356229 -356235  356244      12
  356253  356229 -356235  356244       5  356253  356229 -356235  356244      13
  356253  356259  356265  356271      31  356253  356259 -356265  356271      32
  356253  356259 -356265  356271      33  356253  356259 -356265  356271      17
  356253  356259  356265  356319       7  356253  356259 -356265  356319      34
  356253  356259 -356265  356319      35  356253  356259 -356265  356319      17
  356256  356253  356229  356223       1  356256  356253  356229  356235       1
  356256  356253  356259  356265      18  356202  356208  356217  356223      14
  356202  356208 -356217  356223      15  356202  356208 -356217  356223      16
  356202  356208 -356217  356223      17  356208  356217  356223  356229      18
  356217  356223  356229  356235      31  356217  356223 -356229  356235      32
  356217  356223 -356229  356235      33  356217  356223 -356229  356235      17
  356217  356223  356229  356253       7  356217  356223 -356229  356253      34
  356217  356223 -356229  356253      35  356217  356223 -356229  356253      17
  356220  356217  356208  356202       1  356220  356217  356223  356229      18
  356154  356160  356196  356202      14  356154  356160 -356196  356202      15
  356154  356160 -356196  356202      16  356154  356160 -356196  356202      17
  356160  356196  356202  356208      18  356166  356160  356196  356202      19
  356166  356160 -356196  356202      20  356166  356160 -356196  356202      21
  356166  356160 -356196  356202      17  356172  356166  356160  356154      22
  356172  356166 -356160  356154      23  356172  356166 -356160  356154      24
  356172  356166 -356160  356154      25  356184  356166  356160  356154      22
  356184  356166 -356160  356154      23  356184  356166 -356160  356154      24
  356184  356166 -356160  356154      25  356196  356160  356166  356172      28
  356196  356160 -356166  356172      29  356196  356160 -356166  356172      24
  356196  356160 -356166  356172      30  356196  356160  356166  356184      28
  356196  356160 -356166  356184      29  356196  356160 -356166  356184      24
  356196  356160 -356166  356184      30  356196  356202  356208  356217       7
  356196  356202 -356208  356217      34  356196  356202 -356208  356217      35
  356196  356202 -356208  356217      17  356199  356196  356160  356154       1
  356199  356196  356160  356166       1  356199  356196  356202  356208      18
  356088  356094  356148  356154      14  356088  356094 -356148  356154      15
  356088  356094 -356148  356154      16  356088  356094 -356148  356154      17
  356094  356148  356154  356160      18  356100  356094  356148  356154      19
  356100  356094 -356148  356154      20  356100  356094 -356148  356154      21
  356100  356094 -356148  356154      17  356109  356100  356094  356088       2
  356118  356109  356100  356094      50  356118  356109 -356100  356094      51
  356118  356109 -356100  356094      52  356127  356118  356109  356100      50
  356127  356118 -356109  356100      51  356127  356118 -356109  356100      52
  356136  356127  356118  356109       2  356148  356094  356100  356109       2
  356148  356154  356160  356166      31  356148  356154 -356160  356166      32
  356148  356154 -356160  356166      33  356148  356154 -356160  356166      17
  356148  356154  356160  356196       7  356148  356154 -356160  356196      34
  356148  356154 -356160  356196      35  356148  356154 -356160  356196      17
  356151  356148  356094  356088       1  356151  356148  356094  356100       1
  356151  356148  356154  356160      18  356040  356046  356082  356088      14
  356040  356046 -356082  356088      15  356040  356046 -356082  356088      16
  356040  356046 -356082  356088      17  356046  356082  356088  356094      18
  356052  356046  356082  356088      19  356052  356046 -356082  356088      20
  356052  356046 -356082  356088      21  356052  356046 -356082  356088      17
  356058  356052  356046  356040      22  356058  356052 -356046  356040      23
  356058  356052 -356046  356040      24  356058  356052 -356046  356040      25
  356070  356052  356046  356040      22  356070  356052 -356046  356040      23
  356070  356052 -356046  356040      24  356070  356052 -356046  356040      25
  356082  356046  356052  356058      28  356082  356046 -356052  356058      29
  356082  356046 -356052  356058      24  356082  356046 -356052  356058      30
  356082  356046  356052  356070      28  356082  356046 -356052  356070      29
  356082  356046 -356052  356070      24  356082  356046 -356052  356070      30
  356082  356088  356094  356100      31  356082  356088 -356094  356100      32
  356082  356088 -356094  356100      33  356082  356088 -356094  356100      17
  356082  356088  356094  356148       7  356082  356088 -356094  356148      34
  356082  356088 -356094  356148      35  356082  356088 -356094  356148      17
  356085  356082  356046  356040       1  356085  356082  356046  356052       1
  356085  356082  356088  356094      18  356007  356013  356034  356040      14
  356007  356013 -356034  356040      15  356007  356013 -356034  356040      16
  356007  356013 -356034  356040      17  356013  356034  356040  356046      18
  356019  356013  356034  356040      19  356019  356013 -356034  356040      20
  356019  356013 -356034  356040      21  356019  356013 -356034  356040      17
  356028  356019  356013  356007     108  356028  356019 -356013  356007     109
  356028  356019 -356013  356007     110  356028  356019 -356013  356007     111
  356034  356013  356019  356028     116  356034  356013 -356019  356028     117
  356034  356013 -356019  356028     110  356034  356013 -356019  356028     118
  356034  356040  356046  356052      31  356034  356040 -356046  356052      32
  356034  356040 -356046  356052      33  356034  356040 -356046  356052      17
  356034  356040  356046  356082       7  356034  356040 -356046  356082      34
  356034  356040 -356046  356082      35  356034  356040 -356046  356082      17
  356037  356034  356013  356007       1  356037  356034  356013  356019       1
  356037  356034  356040  356046      18  355959  355965  356001  356007      14
  355959  355965 -356001  356007      15  355959  355965 -356001  356007      16
  355959  355965 -356001  356007      17  355965  356001  356007  356013      18
  355971  355965  356001  356007      19  355971  355965 -356001  356007      20
  355971  355965 -356001  356007      21  355971  355965 -356001  356007      17
  355977  355971  355965  355959      22  355977  355971 -355965  355959      23
  355977  355971 -355965  355959      24  355977  355971 -355965  355959      25
  355989  355971  355965  355959      22  355989  355971 -355965  355959      23
  355989  355971 -355965  355959      24  355989  355971 -355965  355959      25
  356001  355965  355971  355977      28  356001  355965 -355971  355977      29
  356001  355965 -355971  355977      24  356001  355965 -355971  355977      30
  356001  355965  355971  355989      28  356001  355965 -355971  355989      29
  356001  355965 -355971  355989      24  356001  355965 -355971  355989      30
  356001  356007  356013  356019      31  356001  356007 -356013  356019      32
  356001  356007 -356013  356019      33  356001  356007 -356013  356019      17
  356001  356007  356013  356034       7  356001  356007 -356013  356034      34
  356001  356007 -356013  356034      35  356001  356007 -356013  356034      17
  356004  356001  355965  355959       1  356004  356001  355965  355971       1
  356004  356001  356007  356013      18  355917  355947  355953  355959      14
  355917  355947 -355953  355959      15  355917  355947 -355953  355959      16
  355917  355947 -355953  355959      17  355929  355938 -355947  355917       2
  355938  355929 -355920  355917       2  355938  355947 -355917  355920       1
  355938  355947  355953  355959      19  355938  355947 -355953  355959      20
  355938  355947 -355953  355959      21  355938  355947 -355953  355959      17
  355947  355917 -355920  355929       1  355947  355938 -355929  355920      50
  355947  355938 -355929  355920      51  355947  355938 -355929  355920      52
  355947  355953  355959  355965      18  355953  355947  355917  355920       1
  355953  355947  355938  355929       2  355953  355959  355965  355971      31
  355953  355959 -355965  355971      32  355953  355959 -355965  355971      33
  355953  355959 -355965  355971      17  355953  355959  355965  356001       7
  355953  355959 -355965  356001      34  355953  355959 -355965  356001      35
  355953  355959 -355965  356001      17  355956  355953  355947  355917       1
  355956  355953  355947  355938       1  355956  355953  355959  355965      18
  355866  355872  355911  355917      14  355866  355872 -355911  355917      15
  355866  355872 -355911  355917      16  355866  355872 -355911  355917      17
  355872  355911  355917  355920      18  355872  355911  355917  355947      18
  355878  355872  355911  355917      19  355878  355872 -355911  355917      20
  355878  355872 -355911  355917      21  355878  355872 -355911  355917      17
  355887  355878  355872  355866      95  355887  355878 -355872  355866      96
  355887  355878 -355872  355866      55  355887  355878 -355872  355866      97
  355896  355887  355878  355872     119  355896  355887 -355878  355872     120
  355896  355887 -355878  355872     121  355896  355887 -355878  355872     122
  355899  355896  355887  355878       7  355902  355896  355887  355878     123
  355902  355896 -355887  355878     124  355902  355896 -355887  355878     125
  355902  355896 -355887  355878     126  355911  355872  355878  355887     104
  355911  355872 -355878  355887     105  355911  355872 -355878  355887      55
  355911  355872 -355878  355887     106  355911  355917  355920  355929      31
  355911  355917 -355920  355929     107  355911  355917 -355920  355929      21
  355911  355917 -355920  355929      17  355911  355917  355947  355938      31
  355911  355917 -355947  355938      32  355911  355917 -355947  355938      33
  355911  355917 -355947  355938      17  355911  355917  355947  355953       7
  355911  355917 -355947  355953      34  355911  355917 -355947  355953      35
  355911  355917 -355947  355953      17  355914  355911  355872  355866       1
  355914  355911  355872  355878       1  355914  355911  355917  355920      18
  355914  355911  355917  355947      18  355809  355815  355860  355866      14
  355809  355815 -355860  355866      15  355809  355815 -355860  355866      16
  355809  355815 -355860  355866      17  355815  355860  355866  355872      18
  355821  355815  355860  355866      19  355821  355815 -355860  355866      20
  355821  355815 -355860  355866      21  355821  355815 -355860  355866      17
  355827  355821  355815  355809      22  355827  355821 -355815  355809      23
  355827  355821 -355815  355809      24  355827  355821 -355815  355809      25
  355839  355821  355815  355809      64  355839  355821 -355815  355809      65
  355839  355821 -355815  355809      66  355839  355821 -355815  355809      67
  355848  355839  355821  355815      68  355848  355839 -355821  355815      69
  355848  355839 -355821  355815      70  355848  355839 -355821  355815      71
  355848  355839  355821  355827      72  355848  355839 -355821  355827      73
  355848  355839 -355821  355827      70  355848  355839 -355821  355827      74
  355860  355815  355821  355827      28  355860  355815 -355821  355827      29
  355860  355815 -355821  355827      24  355860  355815 -355821  355827      30
  355860  355815  355821  355839      75  355860  355815 -355821  355839      76
  355860  355815 -355821  355839      66  355860  355815 -355821  355839      77
  355860  355866  355872  355878      31  355860  355866 -355872  355878      32
  355860  355866 -355872  355878      33  355860  355866 -355872  355878      17
  355860  355866  355872  355911       7  355860  355866 -355872  355911      34
  355860  355866 -355872  355911      35  355860  355866 -355872  355911      17
  355863  355860  355815  355809       1  355863  355860  355815  355821       1
  355863  355860  355866  355872      18  355764  355770  355803  355809      14
  355764  355770 -355803  355809      15  355764  355770 -355803  355809      16
  355764  355770 -355803  355809      17  355770  355803  355809  355815      18
  355776  355770  355803  355809      19  355776  355770 -355803  355809      20
  355776  355770 -355803  355809      21  355776  355770 -355803  355809      17
  355785  355776  355770  355764      95  355785  355776 -355770  355764      96
  355785  355776 -355770  355764      55  355785  355776 -355770  355764      97
  355794  355785  355776  355770      98  355794  355785 -355776  355770      99
  355794  355785 -355776  355770     100  355794  355785 -355776  355770     101
  355797  355794  355785  355776     102  355797  355794 -355785  355776     103
  355800  355794  355785  355776     102  355800  355794 -355785  355776     103
  355803  355770  355776  355785     104  355803  355770 -355776  355785     105
  355803  355770 -355776  355785      55  355803  355770 -355776  355785     106
  355803  355809  355815  355821      31  355803  355809 -355815  355821      32
  355803  355809 -355815  355821      33  355803  355809 -355815  355821      17
  355803  355809  355815  355860       7  355803  355809 -355815  355860      34
  355803  355809 -355815  355860      35  355803  355809 -355815  355860      17
  355806  355803  355770  355764       1  355806  355803  355770  355776       1
  355806  355803  355809  355815      18  355743  355749  355758  355764      14
  355743  355749 -355758  355764      15  355743  355749 -355758  355764      16
  355743  355749 -355758  355764      17  355749  355758  355764  355770      18
  355758  355764  355770  355776      31  355758  355764 -355770  355776      32
  355758  355764 -355770  355776      33  355758  355764 -355770  355776      17
  355758  355764  355770  355803       7  355758  355764 -355770  355803      34
  355758  355764 -355770  355803      35  355758  355764 -355770  355803      17
  355761  355758  355749  355743       1  355761  355758  355764  355770      18
  355722  355728  355737  355743      14  355722  355728 -355737  355743      15
  355722  355728 -355737  355743      16  355722  355728 -355737  355743      17
  355728  355737  355743  355749      18  355737  355743  355749  355758       7
  355737  355743 -355749  355758      34  355737  355743 -355749  355758      35
  355737  355743 -355749  355758      17  355740  355737  355728  355722       1
  355740  355737  355743  355749      18  355656  355662  355716  355722      14
  355656  355662 -355716  355722      15  355656  355662 -355716  355722      16
  355656  355662 -355716  355722      17  355662  355716  355722  355728      18
  355668  355662  355716  355722      19  355668  355662 -355716  355722      20
  355668  355662 -355716  355722      21  355668  355662 -355716  355722      17
  355677  355668  355662  355656       2  355686  355677  355668  355662      50
  355686  355677 -355668  355662      51  355686  355677 -355668  355662      52
  355695  355686  355677  355668      50  355695  355686 -355677  355668      51
  355695  355686 -355677  355668      52  355704  355695  355686  355677       2
  355716  355662  355668  355677       2  355716  355722  355728  355737       7
  355716  355722 -355728  355737      34  355716  355722 -355728  355737      35
  355716  355722 -355728  355737      17  355719  355716  355662  355656       1
  355719  355716  355662  355668       1  355719  355716  355722  355728      18
  355635  355641  355650  355656      14  355635  355641 -355650  355656      15
  355635  355641 -355650  355656      16  355635  355641 -355650  355656      17
  355641  355650  355656  355662      18  355650  355656  355662  355668      31
  355650  355656 -355662  355668      32  355650  355656 -355662  355668      33
  355650  355656 -355662  355668      17  355650  355656  355662  355716       7
  355650  355656 -355662  355716      34  355650  355656 -355662  355716      35
  355650  355656 -355662  355716      17  355653  355650  355641  355635       1
  355653  355650  355656  355662      18  355569  355575  355629  355635      14
  355569  355575 -355629  355635      15  355569  355575 -355629  355635      16
  355569  355575 -355629  355635      17  355575  355629  355635  355641      18
  355581  355575  355629  355635      19  355581  355575 -355629  355635      20
  355581  355575 -355629  355635      21  355581  355575 -355629  355635      17
  355590  355581  355575  355569       2  355599  355590  355581  355575      50
  355599  355590 -355581  355575      51  355599  355590 -355581  355575      52
  355608  355599  355590  355581      50  355608  355599 -355590  355581      51
  355608  355599 -355590  355581      52  355617  355608  355599  355590       2
  355629  355575  355581  355590       2  355629  355635  355641  355650       7
  355629  355635 -355641  355650      34  355629  355635 -355641  355650      35
  355629  355635 -355641  355650      17  355632  355629  355575  355569       1
  355632  355629  355575  355581       1  355632  355629  355635  355641      18
  355536  355542  355563  355569      14  355536  355542 -355563  355569      15
  355536  355542 -355563  355569      16  355536  355542 -355563  355569      17
  355542  355563  355569  355575      18  355548  355542  355563  355569      19
  355548  355542 -355563  355569      20  355548  355542 -355563  355569      21
  355548  355542 -355563  355569      17  355557  355548  355542  355536     108
  355557  355548 -355542  355536     109  355557  355548 -355542  355536     110
  355557  355548 -355542  355536     111  355563  355542  355548  355557     116
  355563  355542 -355548  355557     117  355563  355542 -355548  355557     110
  355563  355542 -355548  355557     118  355563  355569  355575  355581      31
  355563  355569 -355575  355581      32  355563  355569 -355575  355581      33
  355563  355569 -355575  355581      17  355563  355569  355575  355629       7
  355563  355569 -355575  355629      34  355563  355569 -355575  355629      35
  355563  355569 -355575  355629      17  355566  355563  355542  355536       1
  355566  355563  355542  355548       1  355566  355563  355569  355575      18
  355515  355521  355530  355536      14  355515  355521 -355530  355536      15
  355515  355521 -355530  355536      16  355515  355521 -355530  355536      17
  355521  355530  355536  355542      18  355530  355536  355542  355548      31
  355530  355536 -355542  355548      32  355530  355536 -355542  355548      33
  355530  355536 -355542  355548      17  355530  355536  355542  355563       7
  355530  355536 -355542  355563      34  355530  355536 -355542  355563      35
  355530  355536 -355542  355563      17  355533  355530  355521  355515       1
  355533  355530  355536  355542      18  355482  355488  355509  355515      14
  355482  355488 -355509  355515      15  355482  355488 -355509  355515      16
  355482  355488 -355509  355515      17  355488  355509  355515  355521      18
  355494  355488  355509  355515      19  355494  355488 -355509  355515      20
  355494  355488 -355509  355515      21  355494  355488 -355509  355515      17
  355503  355494  355488  355482     108  355503  355494 -355488  355482     109
  355503  355494 -355488  355482     110  355503  355494 -355488  355482     111
  355509  355488  355494  355503     116  355509  355488 -355494  355503     117
  355509  355488 -355494  355503     110  355509  355488 -355494  355503     118
  355509  355515  355521  355530       7  355509  355515 -355521  355530      34
  355509  355515 -355521  355530      35  355509  355515 -355521  355530      17
  355512  355509  355488  355482       1  355512  355509  355488  355494       1
  355512  355509  355515  355521      18  355461  355467  355476  355482      14
  355461  355467 -355476  355482      15  355461  355467 -355476  355482      16
  355461  355467 -355476  355482      17  355467  355476  355482  355488      18
  355476  355482  355488  355494      31  355476  355482 -355488  355494      32
  355476  355482 -355488  355494      33  355476  355482 -355488  355494      17
  355476  355482  355488  355509       7  355476  355482 -355488  355509      34
  355476  355482 -355488  355509      35  355476  355482 -355488  355509      17
  355479  355476  355467  355461       1  355479  355476  355482  355488      18
  355413  355419  355455  355461      14  355413  355419 -355455  355461      15
  355413  355419 -355455  355461      16  355413  355419 -355455  355461      17
  355419  355455  355461  355467      18  355425  355419  355455  355461      19
  355425  355419 -355455  355461      20  355425  355419 -355455  355461      21
  355425  355419 -355455  355461      17  355431  355425  355419  355413      22
  355431  355425 -355419  355413      23  355431  355425 -355419  355413      24
  355431  355425 -355419  355413      25  355443  355425  355419  355413      22
  355443  355425 -355419  355413      23  355443  355425 -355419  355413      24
  355443  355425 -355419  355413      25  355455  355419  355425  355431      28
  355455  355419 -355425  355431      29  355455  355419 -355425  355431      24
  355455  355419 -355425  355431      30  355455  355419  355425  355443      28
  355455  355419 -355425  355443      29  355455  355419 -355425  355443      24
  355455  355419 -355425  355443      30  355455  355461  355467  355476       7
  355455  355461 -355467  355476      34  355455  355461 -355467  355476      35
  355455  355461 -355467  355476      17  355458  355455  355419  355413       1
  355458  355455  355419  355425       1  355458  355455  355461  355467      18
  355383  355389  355407  355413      14  355383  355389 -355407  355413      15
  355383  355389 -355407  355413      16  355383  355389 -355407  355413      17
  355389  355407  355413  355419      18  355395  355389  355407  355413      19
  355395  355389 -355407  355413      20  355395  355389 -355407  355413      21
  355395  355389 -355407  355413      17  355407  355413  355419  355425      31
  355407  355413 -355419  355425      32  355407  355413 -355419  355425      33
  355407  355413 -355419  355425      17  355407  355413  355419  355455       7
  355407  355413 -355419  355455      34  355407  355413 -355419  355455      35
  355407  355413 -355419  355455      17  355410  355407  355389  355383       1
  355410  355407  355389  355395       1  355410  355407  355413  355419      18
  355335  355341  355377  355383      14  355335  355341 -355377  355383      15
  355335  355341 -355377  355383      16  355335  355341 -355377  355383      17
  355341  355377  355383  355389      18  355347  355341  355377  355383      19
  355347  355341 -355377  355383      20  355347  355341 -355377  355383      21
  355347  355341 -355377  355383      17  355353  355347  355341  355335      22
  355353  355347 -355341  355335      23  355353  355347 -355341  355335      24
  355353  355347 -355341  355335      25  355365  355347  355341  355335      22
  355365  355347 -355341  355335      23  355365  355347 -355341  355335      24
  355365  355347 -355341  355335      25  355377  355341  355347  355353      28
  355377  355341 -355347  355353      29  355377  355341 -355347  355353      24
  355377  355341 -355347  355353      30  355377  355341  355347  355365      28
  355377  355341 -355347  355365      29  355377  355341 -355347  355365      24
  355377  355341 -355347  355365      30  355377  355383  355389  355395      31
  355377  355383 -355389  355395      32  355377  355383 -355389  355395      33
  355377  355383 -355389  355395      17  355377  355383  355389  355407       7
  355377  355383 -355389  355407      34  355377  355383 -355389  355407      35
  355377  355383 -355389  355407      17  355380  355377  355341  355335       1
  355380  355377  355341  355347       1  355380  355377  355383  355389      18
  355287  355293  355329  355335      14  355287  355293 -355329  355335      15
  355287  355293 -355329  355335      16  355287  355293 -355329  355335      17
  355293  355329  355335  355341      18  355299  355293  355329  355335      19
  355299  355293 -355329  355335      20  355299  355293 -355329  355335      21
  355299  355293 -355329  355335      17  355305  355299  355293  355287      22
  355305  355299 -355293  355287      23  355305  355299 -355293  355287      24
  355305  355299 -355293  355287      25  355317  355299  355293  355287      22
  355317  355299 -355293  355287      23  355317  355299 -355293  355287      24
  355317  355299 -355293  355287      25  355329  355293  355299  355305      28
  355329  355293 -355299  355305      29  355329  355293 -355299  355305      24
  355329  355293 -355299  355305      30  355329  355293  355299  355317      28
  355329  355293 -355299  355317      29  355329  355293 -355299  355317      24
  355329  355293 -355299  355317      30  355329  355335  355341  355347      31
  355329  355335 -355341  355347      32  355329  355335 -355341  355347      33
  355329  355335 -355341  355347      17  355329  355335  355341  355377       7
  355329  355335 -355341  355377      34  355329  355335 -355341  355377      35
  355329  355335 -355341  355377      17  355332  355329  355293  355287       1
  355332  355329  355293  355299       1  355332  355329  355335  355341      18
  355245  355251  355281  355287      14  355245  355251 -355281  355287      15
  355245  355251 -355281  355287      16  355245  355251 -355281  355287      17
  355251  355281  355287  355293      18  355257  355251  355281  355287      19
  355257  355251 -355281  355287      20  355257  355251 -355281  355287      21
  355257  355251 -355281  355287      17  355263  355257  355251  355245      22
  355263  355257 -355251  355245      23  355263  355257 -355251  355245      24
  355263  355257 -355251  355245      25  355275  355257  355251  355245      79
  355275  355257 -355251  355245      80  355275  355257 -355251  355245      81
  355275  355257 -355251  355245      82  355281  355251  355257  355263      28
  355281  355251 -355257  355263      29  355281  355251 -355257  355263      24
  355281  355251 -355257  355263      30  355281  355251  355257  355275      92
  355281  355251 -355257  355275      93  355281  355251 -355257  355275      81
  355281  355251 -355257  355275      94  355281  355287  355293  355299      31
  355281  355287 -355293  355299      32  355281  355287 -355293  355299      33
  355281  355287 -355293  355299      17  355281  355287  355293  355329       7
  355281  355287 -355293  355329      34  355281  355287 -355293  355329      35
  355281  355287 -355293  355329      17  355284  355281  355251  355245       1
  355284  355281  355251  355257       1  355284  355281  355287  355293      18
  355215  355221  355239  355245      14  355215  355221 -355239  355245      15
  355215  355221 -355239  355245      16  355215  355221 -355239  355245      17
  355221  355239  355245  355251      18  355227  355221  355239  355245      19
  355227  355221 -355239  355245      20  355227  355221 -355239  355245      21
  355227  355221 -355239  355245      17  355239  355245  355251  355257      31
  355239  355245 -355251  355257      32  355239  355245 -355251  355257      33
  355239  355245 -355251  355257      17  355239  355245  355251  355281       7
  355239  355245 -355251  355281      34  355239  355245 -355251  355281      35
  355239  355245 -355251  355281      17  355242  355239  355221  355215       1
  355242  355239  355221  355227       1  355242  355239  355245  355251      18
  355164  355170  355209  355215      14  355164  355170 -355209  355215      15
  355164  355170 -355209  355215      16  355164  355170 -355209  355215      17
  355170  355209  355215  355221      18  355176  355170  355209  355215      19
  355176  355170 -355209  355215      20  355176  355170 -355209  355215      21
  355176  355170 -355209  355215      17  355185  355176  355170  355164      95
  355185  355176 -355170  355164      96  355185  355176 -355170  355164      55
  355185  355176 -355170  355164      97  355194  355185  355176  355170     119
  355194  355185 -355176  355170     120  355194  355185 -355176  355170     121
  355194  355185 -355176  355170     122  355197  355194  355185  355176       7
  355200  355194  355185  355176     123  355200  355194 -355185  355176     124
  355200  355194 -355185  355176     125  355200  355194 -355185  355176     126
  355209  355170  355176  355185     104  355209  355170 -355176  355185     105
  355209  355170 -355176  355185      55  355209  355170 -355176  355185     106
  355209  355215  355221  355227      31  355209  355215 -355221  355227      32
  355209  355215 -355221  355227      33  355209  355215 -355221  355227      17
  355209  355215  355221  355239       7  355209  355215 -355221  355239      34
  355209  355215 -355221  355239      35  355209  355215 -355221  355239      17
  355212  355209  355170  355164       1  355212  355209  355170  355176       1
  355212  355209  355215  355221      18  355107  355113  355158  355164      14
  355107  355113 -355158  355164      15  355107  355113 -355158  355164      16
  355107  355113 -355158  355164      17  355113  355158  355164  355170      18
  355119  355113  355158  355164      19  355119  355113 -355158  355164      20
  355119  355113 -355158  355164      21  355119  355113 -355158  355164      17
  355128  355119  355113  355107      53  355128  355119 -355113  355107      54
  355128  355119 -355113  355107      55  355128  355119 -355113  355107      56
  355134  355128  355119  355113      57  355134  355128 -355119  355113      58
  355134  355128 -355119  355113      59  355134  355128 -355119  355113      60
  355146  355128  355119  355113      57  355146  355128 -355119  355113      58
  355146  355128 -355119  355113      59  355146  355128 -355119  355113      60
  355158  355113  355119  355128      61  355158  355113 -355119  355128      62
  355158  355113 -355119  355128      55  355158  355113 -355119  355128      63
  355158  355164  355170  355176      31  355158  355164 -355170  355176      32
  355158  355164 -355170  355176      33  355158  355164 -355170  355176      17
  355158  355164  355170  355209       7  355158  355164 -355170  355209      34
  355158  355164 -355170  355209      35  355158  355164 -355170  355209      17
  355161  355158  355113  355107       1  355161  355158  355113  355119       1
  355161  355158  355164  355170      18  355059  355065  355101  355107      14
  355059  355065 -355101  355107      15  355059  355065 -355101  355107      16
  355059  355065 -355101  355107      17  355065  355101  355107  355113      18
  355071  355065  355101  355107      19  355071  355065 -355101  355107      20
  355071  355065 -355101  355107      21  355071  355065 -355101  355107      17
  355077  355071  355065  355059      22  355077  355071 -355065  355059      23
  355077  355071 -355065  355059      24  355077  355071 -355065  355059      25
  355089  355071  355065  355059      22  355089  355071 -355065  355059      23
  355089  355071 -355065  355059      24  355089  355071 -355065  355059      25
  355101  355065  355071  355077      28  355101  355065 -355071  355077      29
  355101  355065 -355071  355077      24  355101  355065 -355071  355077      30
  355101  355065  355071  355089      28  355101  355065 -355071  355089      29
  355101  355065 -355071  355089      24  355101  355065 -355071  355089      30
  355101  355107  355113  355119      31  355101  355107 -355113  355119      32
  355101  355107 -355113  355119      33  355101  355107 -355113  355119      17
  355101  355107  355113  355158       7  355101  355107 -355113  355158      34
  355101  355107 -355113  355158      35  355101  355107 -355113  355158      17
  355104  355101  355065  355059       1  355104  355101  355065  355071       1
  355104  355101  355107  355113      18  354993  354999  355053  355059      14
  354993  354999 -355053  355059      15  354993  354999 -355053  355059      16
  354993  354999 -355053  355059      17  354999  355053  355059  355065      18
  355005  354999  355053  355059      19  355005  354999 -355053  355059      20
  355005  354999 -355053  355059      21  355005  354999 -355053  355059      17
  355014  355005  354999  354993       2  355023  355014  355005  354999      50
  355023  355014 -355005  354999      51  355023  355014 -355005  354999      52
  355032  355023  355014  355005      50  355032  355023 -355014  355005      51
  355032  355023 -355014  355005      52  355041  355032  355023  355014       2
  355053  354999  355005  355014       2  355053  355059  355065  355071      31
  355053  355059 -355065  355071      32  355053  355059 -355065  355071      33
  355053  355059 -355065  355071      17  355053  355059  355065  355101       7
  355053  355059 -355065  355101      34  355053  355059 -355065  355101      35
  355053  355059 -355065  355101      17  355056  355053  354999  354993       1
  355056  355053  354999  355005       1  355056  355053  355059  355065      18
  354972  354978  354987  354993      14  354972  354978 -354987  354993      15
  354972  354978 -354987  354993      16  354972  354978 -354987  354993      17
  354978  354987  354993  354999      18  354987  354993  354999  355005      31
  354987  354993 -354999  355005      32  354987  354993 -354999  355005      33
  354987  354993 -354999  355005      17  354987  354993  354999  355053       7
  354987  354993 -354999  355053      34  354987  354993 -354999  355053      35
  354987  354993 -354999  355053      17  354990  354987  354978  354972       1
  354990  354987  354993  354999      18  354921  354927  354966  354972      14
  354921  354927 -354966  354972      15  354921  354927 -354966  354972      16
  354921  354927 -354966  354972      17  354927  354966  354972  354978      18
  354933  354927  354966  354972      19  354933  354927 -354966  354972      20
  354933  354927 -354966  354972      21  354933  354927 -354966  354972      17
  354942  354933  354927  354921      95  354942  354933 -354927  354921      96
  354942  354933 -354927  354921      55  354942  354933 -354927  354921      97
  354951  354942  354933  354927     119  354951  354942 -354933  354927     120
  354951  354942 -354933  354927     121  354951  354942 -354933  354927     122
  354954  354951  354942  354933       7  354957  354951  354942  354933     123
  354957  354951 -354942  354933     124  354957  354951 -354942  354933     125
  354957  354951 -354942  354933     126  354966  354927  354933  354942     104
  354966  354927 -354933  354942     105  354966  354927 -354933  354942      55
  354966  354927 -354933  354942     106  354966  354972  354978  354987       7
  354966  354972 -354978  354987      34  354966  354972 -354978  354987      35
  354966  354972 -354978  354987      17  354969  354966  354927  354921       1
  354969  354966  354927  354933       1  354969  354966  354972  354978      18
  354888  354894  354915  354921      14  354888  354894 -354915  354921      15
  354888  354894 -354915  354921      16  354888  354894 -354915  354921      17
  354894  354915  354921  354927      18  354900  354894  354915  354921      19
  354900  354894 -354915  354921      20  354900  354894 -354915  354921      21
  354900  354894 -354915  354921      17  354909  354900  354894  354888     108
  354909  354900 -354894  354888     109  354909  354900 -354894  354888     110
  354909  354900 -354894  354888     111  354915  354894  354900  354909     116
  354915  354894 -354900  354909     117  354915  354894 -354900  354909     110
  354915  354894 -354900  354909     118  354915  354921  354927  354933      31
  354915  354921 -354927  354933      32  354915  354921 -354927  354933      33
  354915  354921 -354927  354933      17  354915  354921  354927  354966       7
  354915  354921 -354927  354966      34  354915  354921 -354927  354966      35
  354915  354921 -354927  354966      17  354918  354915  354894  354888       1
  354918  354915  354894  354900       1  354918  354915  354921  354927      18
  354822  354828  354882  354888      14  354822  354828 -354882  354888      15
  354822  354828 -354882  354888      16  354822  354828 -354882  354888      17
  354828  354882  354888  354894      18  354834  354828  354882  354888      19
  354834  354828 -354882  354888      20  354834  354828 -354882  354888      21
  354834  354828 -354882  354888      17  354843  354834  354828  354822       2
  354852  354843  354834  354828      50  354852  354843 -354834  354828      51
  354852  354843 -354834  354828      52  354861  354852  354843  354834      50
  354861  354852 -354843  354834      51  354861  354852 -354843  354834      52
  354870  354861  354852  354843       2  354882  354828  354834  354843       2
  354882  354888  354894  354900      31  354882  354888 -354894  354900      32
  354882  354888 -354894  354900      33  354882  354888 -354894  354900      17
  354882  354888  354894  354915       7  354882  354888 -354894  354915      34
  354882  354888 -354894  354915      35  354882  354888 -354894  354915      17
  354885  354882  354828  354822       1  354885  354882  354828  354834       1
  354885  354882  354888  354894      18  354777  354783  354816  354822      14
  354777  354783 -354816  354822      15  354777  354783 -354816  354822      16
  354777  354783 -354816  354822      17  354783  354816  354822  354828      18
  354789  354783  354816  354822      19  354789  354783 -354816  354822      20
  354789  354783 -354816  354822      21  354789  354783 -354816  354822      17
  354798  354789  354783  354777      95  354798  354789 -354783  354777      96
  354798  354789 -354783  354777      55  354798  354789 -354783  354777      97
  354807  354798  354789  354783      98  354807  354798 -354789  354783      99
  354807  354798 -354789  354783     100  354807  354798 -354789  354783     101
  354810  354807  354798  354789     102  354810  354807 -354798  354789     103
  354813  354807  354798  354789     102  354813  354807 -354798  354789     103
  354816  354783  354789  354798     104  354816  354783 -354789  354798     105
  354816  354783 -354789  354798      55  354816  354783 -354789  354798     106
  354816  354822  354828  354834      31  354816  354822 -354828  354834      32
  354816  354822 -354828  354834      33  354816  354822 -354828  354834      17
  354816  354822  354828  354882       7  354816  354822 -354828  354882      34
  354816  354822 -354828  354882      35  354816  354822 -354828  354882      17
  354819  354816  354783  354777       1  354819  354816  354783  354789       1
  354819  354816  354822  354828      18  354735  354765  354771  354777      14
  354735  354765 -354771  354777      15  354735  354765 -354771  354777      16
  354735  354765 -354771  354777      17  354747  354756 -354765  354735       2
  354756  354747 -354738  354735       2  354756  354765 -354735  354738       1
  354756  354765  354771  354777      19  354756  354765 -354771  354777      20
  354756  354765 -354771  354777      21  354756  354765 -354771  354777      17
  354765  354735 -354738  354747       1  354765  354756 -354747  354738      50
  354765  354756 -354747  354738      51  354765  354756 -354747  354738      52
  354765  354771  354777  354783      18  354771  354765  354735  354738       1
  354771  354765  354756  354747       2  354771  354777  354783  354789      31
  354771  354777 -354783  354789      32  354771  354777 -354783  354789      33
  354771  354777 -354783  354789      17  354771  354777  354783  354816       7
  354771  354777 -354783  354816      34  354771  354777 -354783  354816      35
  354771  354777 -354783  354816      17  354774  354771  354765  354735       1
  354774  354771  354765  354756       1  354774  354771  354777  354783      18
  354678  354684  354729  354735      14  354678  354684 -354729  354735      15
  354678  354684 -354729  354735      16  354678  354684 -354729  354735      17
  354684  354729  354735  354738      18  354684  354729  354735  354765      18
  354690  354684  354729  354735      19  354690  354684 -354729  354735      20
  354690  354684 -354729  354735      21  354690  354684 -354729  354735      17
  354699  354690  354684  354678      53  354699  354690 -354684  354678      54
  354699  354690 -354684  354678      55  354699  354690 -354684  354678      56
  354705  354699  354690  354684      57  354705  354699 -354690  354684      58
  354705  354699 -354690  354684      59  354705  354699 -354690  354684      60
  354717  354699  354690  354684      57  354717  354699 -354690  354684      58
  354717  354699 -354690  354684      59  354717  354699 -354690  354684      60
  354729  354684  354690  354699      61  354729  354684 -354690  354699      62
  354729  354684 -354690  354699      55  354729  354684 -354690  354699      63
  354729  354735  354738  354747      31  354729  354735 -354738  354747     107
  354729  354735 -354738  354747      21  354729  354735 -354738  354747      17
  354729  354735  354765  354756      31  354729  354735 -354765  354756      32
  354729  354735 -354765  354756      33  354729  354735 -354765  354756      17
  354729  354735  354765  354771       7  354729  354735 -354765  354771      34
  354729  354735 -354765  354771      35  354729  354735 -354765  354771      17
  354732  354729  354684  354678       1  354732  354729  354684  354690       1
  354732  354729  354735  354738      18  354732  354729  354735  354765      18
  354627  354633  354672  354678      14  354627  354633 -354672  354678      15
  354627  354633 -354672  354678      16  354627  354633 -354672  354678      17
  354633  354672  354678  354684      18  354639  354633  354672  354678      19
  354639  354633 -354672  354678      20  354639  354633 -354672  354678      21
  354639  354633 -354672  354678      17  354648  354639  354633  354627      95
  354648  354639 -354633  354627      96  354648  354639 -354633  354627      55
  354648  354639 -354633  354627      97  354657  354648  354639  354633     127
  354657  354648 -354639  354633     128  354657  354648 -354639  354633     129
  354657  354648 -354639  354633     130  354660  354657  354648  354639     131
  354660  354657 -354648  354639     132  354660  354657 -354648  354639     133
  354660  354657 -354648  354639     134  354672  354633  354639  354648     104
  354672  354633 -354639  354648     105  354672  354633 -354639  354648      55
  354672  354633 -354639  354648     106  354672  354678  354684  354690      31
  354672  354678 -354684  354690      32  354672  354678 -354684  354690      33
  354672  354678 -354684  354690      17  354672  354678  354684  354729       7
  354672  354678 -354684  354729      34  354672  354678 -354684  354729      35
  354672  354678 -354684  354729      17  354675  354672  354633  354627       1
  354675  354672  354633  354639       1  354675  354672  354678  354684      18
  354570  354576  354621  354627      14  354570  354576 -354621  354627      15
  354570  354576 -354621  354627      16  354570  354576 -354621  354627      17
  354576  354621  354627  354633      18  354582  354576  354621  354627      19
  354582  354576 -354621  354627      20  354582  354576 -354621  354627      21
  354582  354576 -354621  354627      17  354588  354582  354576  354570      22
  354588  354582 -354576  354570      23  354588  354582 -354576  354570      24
  354588  354582 -354576  354570      25  354600  354582  354576  354570      64
  354600  354582 -354576  354570      65  354600  354582 -354576  354570      66
  354600  354582 -354576  354570      67  354609  354600  354582  354576      68
  354609  354600 -354582  354576      69  354609  354600 -354582  354576      70
  354609  354600 -354582  354576      71  354609  354600  354582  354588      72
  354609  354600 -354582  354588      73  354609  354600 -354582  354588      70
  354609  354600 -354582  354588      74  354621  354576  354582  354588      28
  354621  354576 -354582  354588      29  354621  354576 -354582  354588      24
  354621  354576 -354582  354588      30  354621  354576  354582  354600      75
  354621  354576 -354582  354600      76  354621  354576 -354582  354600      66
  354621  354576 -354582  354600      77  354621  354627  354633  354639      31
  354621  354627 -354633  354639      32  354621  354627 -354633  354639      33
  354621  354627 -354633  354639      17  354621  354627  354633  354672       7
  354621  354627 -354633  354672      34  354621  354627 -354633  354672      35
  354621  354627 -354633  354672      17  354624  354621  354576  354570       1
  354624  354621  354576  354582       1  354624  354621  354627  354633      18
  354549  354555  354564  354570      14  354549  354555 -354564  354570      15
  354549  354555 -354564  354570      16  354549  354555 -354564  354570      17
  354555  354564  354570  354576      18  354564  354570  354576  354582      31
  354564  354570 -354576  354582      32  354564  354570 -354576  354582      33
  354564  354570 -354576  354582      17  354564  354570  354576  354621       7
  354564  354570 -354576  354621      34  354564  354570 -354576  354621      35
  354564  354570 -354576  354621      17  354567  354564  354555  354549       1
  354567  354564  354570  354576      18  354528  354534  354543  354549      14
  354528  354534 -354543  354549      15  354528  354534 -354543  354549      16
  354528  354534 -354543  354549      17  354534  354543  354549  354555      18
  354543  354549  354555  354564       7  354543  354549 -354555  354564      34
  354543  354549 -354555  354564      35  354543  354549 -354555  354564      17
  354546  354543  354534  354528       1  354546  354543  354549  354555      18
  354462  354468  354522  354528      14  354462  354468 -354522  354528      15
  354462  354468 -354522  354528      16  354462  354468 -354522  354528      17
  354468  354522  354528  354534      18  354474  354468  354522  354528      19
  354474  354468 -354522  354528      20  354474  354468 -354522  354528      21
  354474  354468 -354522  354528      17  354483  354474  354468  354462       2
  354492  354483  354474  354468      50  354492  354483 -354474  354468      51
  354492  354483 -354474  354468      52  354501  354492  354483  354474      50
  354501  354492 -354483  354474      51  354501  354492 -354483  354474      52
  354510  354501  354492  354483       2  354522  354468  354474  354483       2
  354522  354528  354534  354543       7  354522  354528 -354534  354543      34
  354522  354528 -354534  354543      35  354522  354528 -354534  354543      17
  354525  354522  354468  354462       1  354525  354522  354468  354474       1
```
