## Supplementary material for "How a pathogenic mutation impairs Hsp60 functional dynamics from monomeric to fully assembled states": Input scripts and videos: F_WT_ASPASP.top (part 94 of 165)

```
  354525  354522  354528  354534      18  354420  354426  354456  354462      14
  354420  354426 -354456  354462      15  354420  354426 -354456  354462      16
  354420  354426 -354456  354462      17  354426  354456  354462  354468      18
  354432  354426  354456  354462      19  354432  354426 -354456  354462      20
  354432  354426 -354456  354462      21  354432  354426 -354456  354462      17
  354438  354432  354426  354420      22  354438  354432 -354426  354420      23
  354438  354432 -354426  354420      24  354438  354432 -354426  354420      25
  354450  354432  354426  354420      79  354450  354432 -354426  354420      80
  354450  354432 -354426  354420      81  354450  354432 -354426  354420      82
  354456  354426  354432  354438      28  354456  354426 -354432  354438      29
  354456  354426 -354432  354438      24  354456  354426 -354432  354438      30
  354456  354426  354432  354450      92  354456  354426 -354432  354450      93
  354456  354426 -354432  354450      81  354456  354426 -354432  354450      94
  354456  354462  354468  354474      31  354456  354462 -354468  354474      32
  354456  354462 -354468  354474      33  354456  354462 -354468  354474      17
  354456  354462  354468  354522       7  354456  354462 -354468  354522      34
  354456  354462 -354468  354522      35  354456  354462 -354468  354522      17
  354459  354456  354426  354420       1  354459  354456  354426  354432       1
  354459  354456  354462  354468      18  354372  354378  354414  354420      14
  354372  354378 -354414  354420      15  354372  354378 -354414  354420      16
  354372  354378 -354414  354420      17  354378  354414  354420  354426      18
  354384  354378  354414  354420      19  354384  354378 -354414  354420      20
  354384  354378 -354414  354420      21  354384  354378 -354414  354420      17
  354390  354384  354378  354372      22  354390  354384 -354378  354372      23
  354390  354384 -354378  354372      24  354390  354384 -354378  354372      25
  354402  354384  354378  354372      22  354402  354384 -354378  354372      23
  354402  354384 -354378  354372      24  354402  354384 -354378  354372      25
  354414  354378  354384  354390      28  354414  354378 -354384  354390      29
  354414  354378 -354384  354390      24  354414  354378 -354384  354390      30
  354414  354378  354384  354402      28  354414  354378 -354384  354402      29
  354414  354378 -354384  354402      24  354414  354378 -354384  354402      30
  354414  354420  354426  354432      31  354414  354420 -354426  354432      32
  354414  354420 -354426  354432      33  354414  354420 -354426  354432      17
  354414  354420  354426  354456       7  354414  354420 -354426  354456      34
  354414  354420 -354426  354456      35  354414  354420 -354426  354456      17
  354417  354414  354378  354372       1  354417  354414  354378  354384       1
  354417  354414  354420  354426      18  354330  354336  354366  354372      14
  354330  354336 -354366  354372      15  354330  354336 -354366  354372      16
  354330  354336 -354366  354372      17  354336  354366  354372  354378      18
  354342  354336  354366  354372      19  354342  354336 -354366  354372      20
  354342  354336 -354366  354372      21  354342  354336 -354366  354372      17
  354348  354342  354336  354330      22  354348  354342 -354336  354330      23
  354348  354342 -354336  354330      24  354348  354342 -354336  354330      25
  354360  354342  354336  354330      79  354360  354342 -354336  354330      80
  354360  354342 -354336  354330      81  354360  354342 -354336  354330      82
  354366  354336  354342  354348      28  354366  354336 -354342  354348      29
  354366  354336 -354342  354348      24  354366  354336 -354342  354348      30
  354366  354336  354342  354360      92  354366  354336 -354342  354360      93
  354366  354336 -354342  354360      81  354366  354336 -354342  354360      94
  354366  354372  354378  354384      31  354366  354372 -354378  354384      32
  354366  354372 -354378  354384      33  354366  354372 -354378  354384      17
  354366  354372  354378  354414       7  354366  354372 -354378  354414      34
  354366  354372 -354378  354414      35  354366  354372 -354378  354414      17
  354369  354366  354336  354330       1  354369  354366  354336  354342       1
  354369  354366  354372  354378      18  354285  354291  354324  354330      14
  354285  354291 -354324  354330      15  354285  354291 -354324  354330      16
  354285  354291 -354324  354330      17  354291  354324  354330  354336      18
  354297  354291  354324  354330      19  354297  354291 -354324  354330      20
  354297  354291 -354324  354330      21  354297  354291 -354324  354330      17
  354306  354297  354291  354285      95  354306  354297 -354291  354285      96
  354306  354297 -354291  354285      55  354306  354297 -354291  354285      97
  354315  354306  354297  354291      98  354315  354306 -354297  354291      99
  354315  354306 -354297  354291     100  354315  354306 -354297  354291     101
  354318  354315  354306  354297     102  354318  354315 -354306  354297     103
  354321  354315  354306  354297     102  354321  354315 -354306  354297     103
  354324  354291  354297  354306     104  354324  354291 -354297  354306     105
  354324  354291 -354297  354306      55  354324  354291 -354297  354306     106
  354324  354330  354336  354342      31  354324  354330 -354336  354342      32
  354324  354330 -354336  354342      33  354324  354330 -354336  354342      17
  354324  354330  354336  354366       7  354324  354330 -354336  354366      34
  354324  354330 -354336  354366      35  354324  354330 -354336  354366      17
  354327  354324  354291  354285       1  354327  354324  354291  354297       1
  354327  354324  354330  354336      18  354255  354261  354279  354285      14
  354255  354261 -354279  354285      15  354255  354261 -354279  354285      16
  354255  354261 -354279  354285      17  354261  354279  354285  354291      18
  354267  354261  354279  354285      19  354267  354261 -354279  354285      20
  354267  354261 -354279  354285      21  354267  354261 -354279  354285      17
  354279  354285  354291  354297      31  354279  354285 -354291  354297      32
  354279  354285 -354291  354297      33  354279  354285 -354291  354297      17
  354279  354285  354291  354324       7  354279  354285 -354291  354324      34
  354279  354285 -354291  354324      35  354279  354285 -354291  354324      17
  354282  354279  354261  354255       1  354282  354279  354261  354267       1
  354282  354279  354285  354291      18  354225  354231  354249  354255      14
  354225  354231 -354249  354255      15  354225  354231 -354249  354255      16
  354225  354231 -354249  354255      17  354231  354249  354255  354261      18
  354237  354231  354249  354255      19  354237  354231 -354249  354255      20
  354237  354231 -354249  354255      21  354237  354231 -354249  354255      17
  354249  354255  354261  354267      31  354249  354255 -354261  354267      32
  354249  354255 -354261  354267      33  354249  354255 -354261  354267      17
  354249  354255  354261  354279       7  354249  354255 -354261  354279      34
  354249  354255 -354261  354279      35  354249  354255 -354261  354279      17
  354252  354249  354231  354225       1  354252  354249  354231  354237       1
  354252  354249  354255  354261      18  354192  354198  354219  354225      14
  354192  354198 -354219  354225      15  354192  354198 -354219  354225      16
  354192  354198 -354219  354225      17  354198  354219  354225  354231      18
  354204  354198  354219  354225      19  354204  354198 -354219  354225      20
  354204  354198 -354219  354225      21  354204  354198 -354219  354225      17
  354213  354204  354198  354192     108  354213  354204 -354198  354192     109
  354213  354204 -354198  354192     110  354213  354204 -354198  354192     111
  354219  354198  354204  354213     116  354219  354198 -354204  354213     117
  354219  354198 -354204  354213     110  354219  354198 -354204  354213     118
  354219  354225  354231  354237      31  354219  354225 -354231  354237      32
  354219  354225 -354231  354237      33  354219  354225 -354231  354237      17
  354219  354225  354231  354249       7  354219  354225 -354231  354249      34
  354219  354225 -354231  354249      35  354219  354225 -354231  354249      17
  354222  354219  354198  354192       1  354222  354219  354198  354204       1
  354222  354219  354225  354231      18  354120  354126  354186  354192      14
  354120  354126 -354186  354192      15  354120  354126 -354186  354192      16
  354120  354126 -354186  354192      17  354126  354186  354192  354198      18
  354132  354126  354186  354192      19  354132  354126 -354186  354192      20
  354132  354126 -354186  354192      21  354132  354126 -354186  354192      17
  354141  354132  354126  354120       2  354150  354141  354132  354126      50
  354150  354141 -354132  354126      51  354150  354141 -354132  354126      52
  354159  354150  354141  354132       2  354165  354159  354150  354141       7
  354165  354159 -354150  354141       9  354168  354165  354159  354150      78
  354168  354165 -354159  354150      17  354177  354165  354159  354150      78
  354177  354165 -354159  354150      17  354186  354126  354132  354141       2
  354186  354192  354198  354204      31  354186  354192 -354198  354204      32
  354186  354192 -354198  354204      33  354186  354192 -354198  354204      17
  354186  354192  354198  354219       7  354186  354192 -354198  354219      34
  354186  354192 -354198  354219      35  354186  354192 -354198  354219      17
  354189  354186  354126  354120       1  354189  354186  354126  354132       1
  354189  354186  354192  354198      18  354075  354081  354114  354120      14
  354075  354081 -354114  354120      15  354075  354081 -354114  354120      16
  354075  354081 -354114  354120      17  354081  354114  354120  354126      18
  354087  354081  354114  354120      19  354087  354081 -354114  354120      20
  354087  354081 -354114  354120      21  354087  354081 -354114  354120      17
  354096  354087  354081  354075      95  354096  354087 -354081  354075      96
  354096  354087 -354081  354075      55  354096  354087 -354081  354075      97
  354105  354096  354087  354081      98  354105  354096 -354087  354081      99
  354105  354096 -354087  354081     100  354105  354096 -354087  354081     101
  354108  354105  354096  354087     102  354108  354105 -354096  354087     103
  354111  354105  354096  354087     102  354111  354105 -354096  354087     103
  354114  354081  354087  354096     104  354114  354081 -354087  354096     105
  354114  354081 -354087  354096      55  354114  354081 -354087  354096     106
  354114  354120  354126  354132      31  354114  354120 -354126  354132      32
  354114  354120 -354126  354132      33  354114  354120 -354126  354132      17
  354114  354120  354126  354186       7  354114  354120 -354126  354186      34
  354114  354120 -354126  354186      35  354114  354120 -354126  354186      17
  354117  354114  354081  354075       1  354117  354114  354081  354087       1
  354117  354114  354120  354126      18  354027  354033  354069  354075      14
  354027  354033 -354069  354075      15  354027  354033 -354069  354075      16
  354027  354033 -354069  354075      17  354033  354069  354075  354081      18
  354039  354033  354069  354075      19  354039  354033 -354069  354075      20
  354039  354033 -354069  354075      21  354039  354033 -354069  354075      17
  354045  354039  354033  354027      22  354045  354039 -354033  354027      23
  354045  354039 -354033  354027      24  354045  354039 -354033  354027      25
  354057  354039  354033  354027      22  354057  354039 -354033  354027      23
  354057  354039 -354033  354027      24  354057  354039 -354033  354027      25
  354069  354033  354039  354045      28  354069  354033 -354039  354045      29
  354069  354033 -354039  354045      24  354069  354033 -354039  354045      30
  354069  354033  354039  354057      28  354069  354033 -354039  354057      29
  354069  354033 -354039  354057      24  354069  354033 -354039  354057      30
  354069  354075  354081  354087      31  354069  354075 -354081  354087      32
  354069  354075 -354081  354087      33  354069  354075 -354081  354087      17
  354069  354075  354081  354114       7  354069  354075 -354081  354114      34
  354069  354075 -354081  354114      35  354069  354075 -354081  354114      17
  354072  354069  354033  354027       1  354072  354069  354033  354039       1
  354072  354069  354075  354081      18  353970  353976  354021  354027      14
  353970  353976 -354021  354027      15  353970  353976 -354021  354027      16
  353970  353976 -354021  354027      17  353976  354021  354027  354033      18
  353982  353976  354021  354027      19  353982  353976 -354021  354027      20
  353982  353976 -354021  354027      21  353982  353976 -354021  354027      17
  353991  353982  353976  353970      53  353991  353982 -353976  353970      54
  353991  353982 -353976  353970      55  353991  353982 -353976  353970      56
  353997  353991  353982  353976      57  353997  353991 -353982  353976      58
  353997  353991 -353982  353976      59  353997  353991 -353982  353976      60
  354009  353991  353982  353976      57  354009  353991 -353982  353976      58
  354009  353991 -353982  353976      59  354009  353991 -353982  353976      60
  354021  353976  353982  353991      61  354021  353976 -353982  353991      62
  354021  353976 -353982  353991      55  354021  353976 -353982  353991      63
  354021  354027  354033  354039      31  354021  354027 -354033  354039      32
  354021  354027 -354033  354039      33  354021  354027 -354033  354039      17
  354021  354027  354033  354069       7  354021  354027 -354033  354069      34
  354021  354027 -354033  354069      35  354021  354027 -354033  354069      17
  354024  354021  353976  353970       1  354024  354021  353976  353982       1
  354024  354021  354027  354033      18  353922  353928  353964  353970      14
  353922  353928 -353964  353970      15  353922  353928 -353964  353970      16
  353922  353928 -353964  353970      17  353928  353964  353970  353976      18
  353934  353928  353964  353970      19  353934  353928 -353964  353970      20
  353934  353928 -353964  353970      21  353934  353928 -353964  353970      17
  353940  353934  353928  353922      22  353940  353934 -353928  353922      23
  353940  353934 -353928  353922      24  353940  353934 -353928  353922      25
  353952  353934  353928  353922      22  353952  353934 -353928  353922      23
  353952  353934 -353928  353922      24  353952  353934 -353928  353922      25
  353964  353928  353934  353940      28  353964  353928 -353934  353940      29
  353964  353928 -353934  353940      24  353964  353928 -353934  353940      30
  353964  353928  353934  353952      28  353964  353928 -353934  353952      29
  353964  353928 -353934  353952      24  353964  353928 -353934  353952      30
  353964  353970  353976  353982      31  353964  353970 -353976  353982      32
  353964  353970 -353976  353982      33  353964  353970 -353976  353982      17
  353964  353970  353976  354021       7  353964  353970 -353976  354021      34
  353964  353970 -353976  354021      35  353964  353970 -353976  354021      17
  353967  353964  353928  353922       1  353967  353964  353928  353934       1
  353967  353964  353970  353976      18  353850  353856  353916  353922      14
  353850  353856 -353916  353922      15  353850  353856 -353916  353922      16
  353850  353856 -353916  353922      17  353856  353916  353922  353928      18
  353862  353856  353916  353922      19  353862  353856 -353916  353922      20
  353862  353856 -353916  353922      21  353862  353856 -353916  353922      17
  353871  353862  353856  353850       2  353880  353871  353862  353856      50
  353880  353871 -353862  353856      51  353880  353871 -353862  353856      52
  353889  353880  353871  353862       2  353895  353889  353880  353871       7
  353895  353889 -353880  353871       9  353898  353895  353889  353880      78
  353898  353895 -353889  353880      17  353907  353895  353889  353880      78
  353907  353895 -353889  353880      17  353916  353856  353862  353871       2
  353916  353922  353928  353934      31  353916  353922 -353928  353934      32
  353916  353922 -353928  353934      33  353916  353922 -353928  353934      17
  353916  353922  353928  353964       7  353916  353922 -353928  353964      34
  353916  353922 -353928  353964      35  353916  353922 -353928  353964      17
  353919  353916  353856  353850       1  353919  353916  353856  353862       1
  353919  353916  353922  353928      18  353814  353820  353844  353850      14
  353814  353820 -353844  353850      15  353814  353820 -353844  353850      16
  353814  353820 -353844  353850      17  353820  353844  353850  353856      18
  353826  353820  353844  353850      19  353826  353820 -353844  353850      20
  353826  353820 -353844  353850      21  353826  353820 -353844  353850      17
  353835  353826  353820  353814       3  353835  353826 -353820  353814       4
  353835  353826 -353820  353814       5  353835  353826 -353820  353814       6
  353838  353835  353826  353820       7  353838  353835 -353826  353820       8
  353838  353835 -353826  353820       9  353838  353835 -353826  353820      10
  353841  353835  353826  353820       7  353841  353835 -353826  353820       8
  353841  353835 -353826  353820       9  353841  353835 -353826  353820      10
  353844  353820  353826  353835      11  353844  353820 -353826  353835      12
  353844  353820 -353826  353835       5  353844  353820 -353826  353835      13
  353844  353850  353856  353862      31  353844  353850 -353856  353862      32
  353844  353850 -353856  353862      33  353844  353850 -353856  353862      17
  353844  353850  353856  353916       7  353844  353850 -353856  353916      34
  353844  353850 -353856  353916      35  353844  353850 -353856  353916      17
  353847  353844  353820  353814       1  353847  353844  353820  353826       1
  353847  353844  353850  353856      18  353754  353760  353808  353814      14
  353754  353760 -353808  353814      15  353754  353760 -353808  353814      16
  353754  353760 -353808  353814      17  353760  353808  353814  353820      18
  353766  353760  353808  353814      19  353766  353760 -353808  353814      20
  353766  353760 -353808  353814      21  353766  353760 -353808  353814      17
  353775  353766  353760  353754      38  353775  353766 -353760  353754      39
  353775  353766 -353760  353754      40  353775  353766 -353760  353754      41
  353778  353775  353766  353760       7  353778  353775 -353766  353760      42
  353778  353775 -353766  353760       9  353778  353775 -353766  353760      43
  353784  353778  353775  353766      44  353790  353784  353778  353775      44
  353790  353796 -353802  353775      44  353796  353790  353784  353778      44
  353796  353802  353775  353766      44  353796  353802 -353775  353778      44
  353802  353775  353766  353760       7  353802  353775 -353766  353760      42
  353802  353775 -353766  353760       9  353802  353775 -353766  353760      43
  353802  353775  353778  353784      44  353802  353796 -353790  353784      44
  353808  353760  353766  353775      47  353808  353760 -353766  353775      48
  353808  353760 -353766  353775      40  353808  353760 -353766  353775      49
  353808  353814  353820  353826      31  353808  353814 -353820  353826      32
  353808  353814 -353820  353826      33  353808  353814 -353820  353826      17
  353808  353814  353820  353844       7  353808  353814 -353820  353844      34
  353808  353814 -353820  353844      35  353808  353814 -353820  353844      17
  353811  353808  353760  353754       1  353811  353808  353760  353766       1
  353811  353808  353814  353820      18  353697  353703  353748  353754      14
  353697  353703 -353748  353754      15  353697  353703 -353748  353754      16
  353697  353703 -353748  353754      17  353703  353748  353754  353760      18
  353709  353703  353748  353754      19  353709  353703 -353748  353754      20
  353709  353703 -353748  353754      21  353709  353703 -353748  353754      17
  353718  353709  353703  353697      53  353718  353709 -353703  353697      54
  353718  353709 -353703  353697      55  353718  353709 -353703  353697      56
  353724  353718  353709  353703      57  353724  353718 -353709  353703      58
  353724  353718 -353709  353703      59  353724  353718 -353709  353703      60
  353736  353718  353709  353703      57  353736  353718 -353709  353703      58
  353736  353718 -353709  353703      59  353736  353718 -353709  353703      60
  353748  353703  353709  353718      61  353748  353703 -353709  353718      62
  353748  353703 -353709  353718      55  353748  353703 -353709  353718      63
  353748  353754  353760  353766      31  353748  353754 -353760  353766      32
  353748  353754 -353760  353766      33  353748  353754 -353760  353766      17
  353748  353754  353760  353808       7  353748  353754 -353760  353808      34
  353748  353754 -353760  353808      35  353748  353754 -353760  353808      17
  353751  353748  353703  353697       1  353751  353748  353703  353709       1
  353751  353748  353754  353760      18  353655  353685  353691  353697      14
  353655  353685 -353691  353697      15  353655  353685 -353691  353697      16
  353655  353685 -353691  353697      17  353667  353676 -353685  353655       2
  353676  353667 -353658  353655       2  353676  353685 -353655  353658       1
  353676  353685  353691  353697      19  353676  353685 -353691  353697      20
  353676  353685 -353691  353697      21  353676  353685 -353691  353697      17
  353685  353655 -353658  353667       1  353685  353676 -353667  353658      50
  353685  353676 -353667  353658      51  353685  353676 -353667  353658      52
  353685  353691  353697  353703      18  353691  353685  353655  353658       1
  353691  353685  353676  353667       2  353691  353697  353703  353709      31
  353691  353697 -353703  353709      32  353691  353697 -353703  353709      33
  353691  353697 -353703  353709      17  353691  353697  353703  353748       7
  353691  353697 -353703  353748      34  353691  353697 -353703  353748      35
  353691  353697 -353703  353748      17  353694  353691  353685  353655       1
  353694  353691  353685  353676       1  353694  353691  353697  353703      18
  353598  353604  353649  353655      14  353598  353604 -353649  353655      15
  353598  353604 -353649  353655      16  353598  353604 -353649  353655      17
  353604  353649  353655  353658      18  353604  353649  353655  353685      18
  353610  353604  353649  353655      19  353610  353604 -353649  353655      20
  353610  353604 -353649  353655      21  353610  353604 -353649  353655      17
  353619  353610  353604  353598      53  353619  353610 -353604  353598      54
  353619  353610 -353604  353598      55  353619  353610 -353604  353598      56
  353625  353619  353610  353604      57  353625  353619 -353610  353604      58
  353625  353619 -353610  353604      59  353625  353619 -353610  353604      60
  353637  353619  353610  353604      57  353637  353619 -353610  353604      58
  353637  353619 -353610  353604      59  353637  353619 -353610  353604      60
  353649  353604  353610  353619      61  353649  353604 -353610  353619      62
  353649  353604 -353610  353619      55  353649  353604 -353610  353619      63
  353649  353655  353658  353667      31  353649  353655 -353658  353667     107
  353649  353655 -353658  353667      21  353649  353655 -353658  353667      17
  353649  353655  353685  353676      31  353649  353655 -353685  353676      32
  353649  353655 -353685  353676      33  353649  353655 -353685  353676      17
  353649  353655  353685  353691       7  353649  353655 -353685  353691      34
  353649  353655 -353685  353691      35  353649  353655 -353685  353691      17
  353652  353649  353604  353598       1  353652  353649  353604  353610       1
  353652  353649  353655  353658      18  353652  353649  353655  353685      18
  353538  353544  353592  353598      14  353538  353544 -353592  353598      15
  353538  353544 -353592  353598      16  353538  353544 -353592  353598      17
  353544  353592  353598  353604      18  353550  353544  353592  353598      19
  353550  353544 -353592  353598      20  353550  353544 -353592  353598      21
  353550  353544 -353592  353598      17  353559  353550  353544  353538      38
  353559  353550 -353544  353538      39  353559  353550 -353544  353538      40
  353559  353550 -353544  353538      41  353562  353559  353550  353544       7
  353562  353559 -353550  353544      42  353562  353559 -353550  353544       9
  353562  353559 -353550  353544      43  353568  353562  353559  353550      44
  353574  353568  353562  353559      44  353574  353580 -353586  353559      44
  353580  353574  353568  353562      44  353580  353586  353559  353550      44
  353580  353586 -353559  353562      44  353586  353559  353550  353544       7
  353586  353559 -353550  353544      42  353586  353559 -353550  353544       9
  353586  353559 -353550  353544      43  353586  353559  353562  353568      44
  353586  353580 -353574  353568      44  353592  353544  353550  353559      47
  353592  353544 -353550  353559      48  353592  353544 -353550  353559      40
  353592  353544 -353550  353559      49  353592  353598  353604  353610      31
  353592  353598 -353604  353610      32  353592  353598 -353604  353610      33
  353592  353598 -353604  353610      17  353592  353598  353604  353649       7
  353592  353598 -353604  353649      34  353592  353598 -353604  353649      35
  353592  353598 -353604  353649      17  353595  353592  353544  353538       1
  353595  353592  353544  353550       1  353595  353592  353598  353604      18
  353472  353478  353532  353538      14  353472  353478 -353532  353538      15
  353472  353478 -353532  353538      16  353472  353478 -353532  353538      17
  353478  353532  353538  353544      18  353484  353478  353532  353538      19
  353484  353478 -353532  353538      20  353484  353478 -353532  353538      21
  353484  353478 -353532  353538      17  353493  353484  353478  353472       2
  353502  353493  353484  353478      50  353502  353493 -353484  353478      51
  353502  353493 -353484  353478      52  353511  353502  353493  353484      50
  353511  353502 -353493  353484      51  353511  353502 -353493  353484      52
  353520  353511  353502  353493       2  353532  353478  353484  353493       2
  353532  353538  353544  353550      31  353532  353538 -353544  353550      32
  353532  353538 -353544  353550      33  353532  353538 -353544  353550      17
  353532  353538  353544  353592       7  353532  353538 -353544  353592      34
  353532  353538 -353544  353592      35  353532  353538 -353544  353592      17
  353535  353532  353478  353472       1  353535  353532  353478  353484       1
  353535  353532  353538  353544      18  353400  353406  353466  353472      14
  353400  353406 -353466  353472      15  353400  353406 -353466  353472      16
  353400  353406 -353466  353472      17  353406  353466  353472  353478      18
  353412  353406  353466  353472      19  353412  353406 -353466  353472      20
  353412  353406 -353466  353472      21  353412  353406 -353466  353472      17
  353421  353412  353406  353400       2  353430  353421  353412  353406      50
  353430  353421 -353412  353406      51  353430  353421 -353412  353406      52
  353439  353430  353421  353412       2  353445  353439  353430  353421       7
  353445  353439 -353430  353421       9  353448  353445  353439  353430      78
  353448  353445 -353439  353430      17  353457  353445  353439  353430      78
  353457  353445 -353439  353430      17  353466  353406  353412  353421       2
  353466  353472  353478  353484      31  353466  353472 -353478  353484      32
  353466  353472 -353478  353484      33  353466  353472 -353478  353484      17
  353466  353472  353478  353532       7  353466  353472 -353478  353532      34
  353466  353472 -353478  353532      35  353466  353472 -353478  353532      17
  353469  353466  353406  353400       1  353469  353466  353406  353412       1
  353469  353466  353472  353478      18  353340  353346  353394  353400      14
  353340  353346 -353394  353400      15  353340  353346 -353394  353400      16
  353340  353346 -353394  353400      17  353346  353394  353400  353406      18
  353352  353346  353394  353400      19  353352  353346 -353394  353400      20
  353352  353346 -353394  353400      21  353352  353346 -353394  353400      17
  353361  353352  353346  353340      38  353361  353352 -353346  353340      39
  353361  353352 -353346  353340      40  353361  353352 -353346  353340      41
  353364  353361  353352  353346       7  353364  353361 -353352  353346      42
  353364  353361 -353352  353346       9  353364  353361 -353352  353346      43
  353370  353364  353361  353352      44  353376  353370  353364  353361      44
  353376  353382 -353388  353361      44  353382  353376  353370  353364      44
  353382  353388  353361  353352      44  353382  353388 -353361  353364      44
  353388  353361  353352  353346       7  353388  353361 -353352  353346      42
  353388  353361 -353352  353346       9  353388  353361 -353352  353346      43
  353388  353361  353364  353370      44  353388  353382 -353376  353370      44
  353394  353346  353352  353361      47  353394  353346 -353352  353361      48
  353394  353346 -353352  353361      40  353394  353346 -353352  353361      49
  353394  353400  353406  353412      31  353394  353400 -353406  353412      32
  353394  353400 -353406  353412      33  353394  353400 -353406  353412      17
  353394  353400  353406  353466       7  353394  353400 -353406  353466      34
  353394  353400 -353406  353466      35  353394  353400 -353406  353466      17
  353397  353394  353346  353340       1  353397  353394  353346  353352       1
  353397  353394  353400  353406      18  353310  353316  353334  353340      14
  353310  353316 -353334  353340      15  353310  353316 -353334  353340      16
  353310  353316 -353334  353340      17  353316  353334  353340  353346      18
  353322  353316  353334  353340      19  353322  353316 -353334  353340      20
  353322  353316 -353334  353340      21  353322  353316 -353334  353340      17
  353334  353340  353346  353352      31  353334  353340 -353346  353352      32
  353334  353340 -353346  353352      33  353334  353340 -353346  353352      17
  353334  353340  353346  353394       7  353334  353340 -353346  353394      34
  353334  353340 -353346  353394      35  353334  353340 -353346  353394      17
  353337  353334  353316  353310       1  353337  353334  353316  353322       1
  353337  353334  353340  353346      18  353259  353265  353304  353310      14
  353259  353265 -353304  353310      15  353259  353265 -353304  353310      16
  353259  353265 -353304  353310      17  353265  353304  353310  353316      18
  353271  353265  353304  353310      19  353271  353265 -353304  353310      20
  353271  353265 -353304  353310      21  353271  353265 -353304  353310      17
  353280  353271  353265  353259      95  353280  353271 -353265  353259      96
  353280  353271 -353265  353259      55  353280  353271 -353265  353259      97
  353289  353280  353271  353265     119  353289  353280 -353271  353265     120
  353289  353280 -353271  353265     121  353289  353280 -353271  353265     122
  353292  353289  353280  353271       7  353295  353289  353280  353271     123
  353295  353289 -353280  353271     124  353295  353289 -353280  353271     125
  353295  353289 -353280  353271     126  353304  353265  353271  353280     104
  353304  353265 -353271  353280     105  353304  353265 -353271  353280      55
  353304  353265 -353271  353280     106  353304  353310  353316  353322      31
  353304  353310 -353316  353322      32  353304  353310 -353316  353322      33
  353304  353310 -353316  353322      17  353304  353310  353316  353334       7
  353304  353310 -353316  353334      34  353304  353310 -353316  353334      35
  353304  353310 -353316  353334      17  353307  353304  353265  353259       1
  353307  353304  353265  353271       1  353307  353304  353310  353316      18
  353232  353244  353253  353259       1  353244  353253  353259  353265      18
  353253  353259  353265  353271      31  353253  353259 -353265  353271      32
  353253  353259 -353265  353271      33  353253  353259 -353265  353271      17
  353253  353259  353265  353304       7  353253  353259 -353265  353304      34
  353253  353259 -353265  353304      35  353253  353259 -353265  353304      17
  353256  353253  353244  353232       1  353256  353253  353259  353265      18
  353214  353205  353199  353193       3  353214  353205 -353199  353193       4
  353214  353205 -353199  353193       5  353214  353205 -353199  353193       6
  353217  353214  353205  353199       7  353217  353214 -353205  353199       8
  353217  353214 -353205  353199       9  353217  353214 -353205  353199      10
  353220  353214  353205  353199       7  353220  353214 -353205  353199       8
  353220  353214 -353205  353199       9  353220  353214 -353205  353199      10
  353223  353199  353205  353214      11  353223  353199 -353205  353214      12
  353223  353199 -353205  353214       5  353223  353199 -353205  353214      13
  353226  353223  353199  353193       1  353226  353223  353199  353205       1
  353229  353223  353199  353193       1  353229  353223  353199  353205       1
  353145  353151  353187  353193      14  353145  353151 -353187  353193      15
  353145  353151 -353187  353193      16  353145  353151 -353187  353193      17
  353151  353187  353193  353199      18  353157  353151  353187  353193      19
  353157  353151 -353187  353193      20  353157  353151 -353187  353193      21
  353157  353151 -353187  353193      17  353163  353157  353151  353145      22
  353163  353157 -353151  353145      23  353163  353157 -353151  353145      24
  353163  353157 -353151  353145      25  353175  353157  353151  353145      22
  353175  353157 -353151  353145      23  353175  353157 -353151  353145      24
  353175  353157 -353151  353145      25  353187  353151  353157  353163      28
  353187  353151 -353157  353163      29  353187  353151 -353157  353163      24
  353187  353151 -353157  353163      30  353187  353151  353157  353175      28
  353187  353151 -353157  353175      29  353187  353151 -353157  353175      24
  353187  353151 -353157  353175      30  353187  353193  353199  353205      31
  353187  353193 -353199  353205      32  353187  353193 -353199  353205      33
  353187  353193 -353199  353205      17  353187  353193  353199  353223       7
  353187  353193 -353199  353223      34  353187  353193 -353199  353223      35
  353187  353193 -353199  353223      17  353190  353187  353151  353145       1
  353190  353187  353151  353157       1  353190  353187  353193  353199      18
  353082  353088  353139  353145      14  353082  353088 -353139  353145      15
  353082  353088 -353139  353145      16  353082  353088 -353139  353145      17
  353088  353139  353145  353151      18  353094  353088  353139  353145      19
  353094  353088 -353139  353145      20  353094  353088 -353139  353145      21
  353094  353088 -353139  353145      17  353103  353094  353088  353082      38
  353103  353094 -353088  353082      39  353103  353094 -353088  353082      40
  353103  353094 -353088  353082      41  353106  353103  353094  353088       7
  353106  353103 -353094  353088      42  353106  353103 -353094  353088       9
  353106  353103 -353094  353088      43  353112  353106  353103  353094      44
  353118  353112  353106  353103      44  353118  353127 -353133  353103      44
  353121  353118  353112  353106      44  353127  353118  353112  353106      44
  353127  353133  353103  353094      44  353127  353133 -353103  353106      44
  353133  353103  353094  353088       7  353133  353103 -353094  353088      42
  353133  353103 -353094  353088       9  353133  353103 -353094  353088      43
  353133  353103  353106  353112      44  353133  353127 -353118  353112      44
  353133  353127  353118  353121      44  353139  353088  353094  353103      47
  353139  353088 -353094  353103      48  353139  353088 -353094  353103      40
  353139  353088 -353094  353103      49  353139  353145  353151  353157      31
  353139  353145 -353151  353157      32  353139  353145 -353151  353157      33
  353139  353145 -353151  353157      17  353139  353145  353151  353187       7
  353139  353145 -353151  353187      34  353139  353145 -353151  353187      35
  353139  353145 -353151  353187      17  353142  353139  353088  353082       1
  353142  353139  353088  353094       1  353142  353139  353145  353151      18
  353016  353022  353076  353082      14  353016  353022 -353076  353082      15
  353016  353022 -353076  353082      16  353016  353022 -353076  353082      17
  353022  353076  353082  353088      18  353028  353022  353076  353082      19
  353028  353022 -353076  353082      20  353028  353022 -353076  353082      21
  353028  353022 -353076  353082      17  353037  353028  353022  353016       2
  353046  353037  353028  353022      50  353046  353037 -353028  353022      51
  353046  353037 -353028  353022      52  353055  353046  353037  353028      50
  353055  353046 -353037  353028      51  353055  353046 -353037  353028      52
  353064  353055  353046  353037       2  353076  353022  353028  353037       2
  353076  353082  353088  353094      31  353076  353082 -353088  353094      32
  353076  353082 -353088  353094      33  353076  353082 -353088  353094      17
  353076  353082  353088  353139       7  353076  353082 -353088  353139      34
  353076  353082 -353088  353139      35  353076  353082 -353088  353139      17
  353079  353076  353022  353016       1  353079  353076  353022  353028       1
  353079  353076  353082  353088      18  352995  353001  353010  353016      14
  352995  353001 -353010  353016      15  352995  353001 -353010  353016      16
  352995  353001 -353010  353016      17  353001  353010  353016  353022      18
  353010  353016  353022  353028      31  353010  353016 -353022  353028      32
  353010  353016 -353022  353028      33  353010  353016 -353022  353028      17
  353010  353016  353022  353076       7  353010  353016 -353022  353076      34
  353010  353016 -353022  353076      35  353010  353016 -353022  353076      17
  353013  353010  353001  352995       1  353013  353010  353016  353022      18
  352938  352944  352989  352995      14  352938  352944 -352989  352995      15
  352938  352944 -352989  352995      16  352938  352944 -352989  352995      17
  352944  352989  352995  353001      18  352950  352944  352989  352995      19
  352950  352944 -352989  352995      20  352950  352944 -352989  352995      21
  352950  352944 -352989  352995      17  352959  352950  352944  352938      53
  352959  352950 -352944  352938      54  352959  352950 -352944  352938      55
  352959  352950 -352944  352938      56  352965  352959  352950  352944      57
  352965  352959 -352950  352944      58  352965  352959 -352950  352944      59
  352965  352959 -352950  352944      60  352977  352959  352950  352944      57
  352977  352959 -352950  352944      58  352977  352959 -352950  352944      59
  352977  352959 -352950  352944      60  352989  352944  352950  352959      61
  352989  352944 -352950  352959      62  352989  352944 -352950  352959      55
  352989  352944 -352950  352959      63  352989  352995  353001  353010       7
  352989  352995 -353001  353010      34  352989  352995 -353001  353010      35
  352989  352995 -353001  353010      17  352992  352989  352944  352938       1
  352992  352989  352944  352950       1  352992  352989  352995  353001      18
  352881  352887  352932  352938      14  352881  352887 -352932  352938      15
  352881  352887 -352932  352938      16  352881  352887 -352932  352938      17
  352887  352932  352938  352944      18  352893  352887  352932  352938      19
  352893  352887 -352932  352938      20  352893  352887 -352932  352938      21
  352893  352887 -352932  352938      17  352899  352893  352887  352881      22
  352899  352893 -352887  352881      23  352899  352893 -352887  352881      24
  352899  352893 -352887  352881      25  352911  352893  352887  352881      64
  352911  352893 -352887  352881      65  352911  352893 -352887  352881      66
  352911  352893 -352887  352881      67  352920  352911  352893  352887      68
  352920  352911 -352893  352887      69  352920  352911 -352893  352887      70
  352920  352911 -352893  352887      71  352920  352911  352893  352899      72
  352920  352911 -352893  352899      73  352920  352911 -352893  352899      70
  352920  352911 -352893  352899      74  352932  352887  352893  352899      28
  352932  352887 -352893  352899      29  352932  352887 -352893  352899      24
  352932  352887 -352893  352899      30  352932  352887  352893  352911      75
  352932  352887 -352893  352911      76  352932  352887 -352893  352911      66
  352932  352887 -352893  352911      77  352932  352938  352944  352950      31
  352932  352938 -352944  352950      32  352932  352938 -352944  352950      33
  352932  352938 -352944  352950      17  352932  352938  352944  352989       7
  352932  352938 -352944  352989      34  352932  352938 -352944  352989      35
  352932  352938 -352944  352989      17  352935  352932  352887  352881       1
  352935  352932  352887  352893       1  352935  352932  352938  352944      18
  352845  352851  352875  352881      14  352845  352851 -352875  352881      15
  352845  352851 -352875  352881      16  352845  352851 -352875  352881      17
  352851  352875  352881  352887      18  352857  352851  352875  352881      19
  352857  352851 -352875  352881      20  352857  352851 -352875  352881      21
  352857  352851 -352875  352881      17  352866  352857  352851  352845       3
  352866  352857 -352851  352845       4  352866  352857 -352851  352845       5
  352866  352857 -352851  352845       6  352869  352866  352857  352851       7
  352869  352866 -352857  352851       8  352869  352866 -352857  352851       9
  352869  352866 -352857  352851      10  352872  352866  352857  352851       7
  352872  352866 -352857  352851       8  352872  352866 -352857  352851       9
  352872  352866 -352857  352851      10  352875  352851  352857  352866      11
  352875  352851 -352857  352866      12  352875  352851 -352857  352866       5
  352875  352851 -352857  352866      13  352875  352881  352887  352893      31
  352875  352881 -352887  352893      32  352875  352881 -352887  352893      33
  352875  352881 -352887  352893      17  352875  352881  352887  352932       7
  352875  352881 -352887  352932      34  352875  352881 -352887  352932      35
  352875  352881 -352887  352932      17  352878  352875  352851  352845       1
  352878  352875  352851  352857       1  352878  352875  352881  352887      18
  352824  352830  352839  352845      14  352824  352830 -352839  352845      15
  352824  352830 -352839  352845      16  352824  352830 -352839  352845      17
  352830  352839  352845  352851      18  352839  352845  352851  352857      31
  352839  352845 -352851  352857      32  352839  352845 -352851  352857      33
  352839  352845 -352851  352857      17  352839  352845  352851  352875       7
  352839  352845 -352851  352875      34  352839  352845 -352851  352875      35
  352839  352845 -352851  352875      17  352842  352839  352830  352824       1
  352842  352839  352845  352851      18  352788  352794  352818  352824      14
  352788  352794 -352818  352824      15  352788  352794 -352818  352824      16
  352788  352794 -352818  352824      17  352794  352818  352824  352830      18
  352800  352794  352818  352824      19  352800  352794 -352818  352824      20
  352800  352794 -352818  352824      21  352800  352794 -352818  352824      17
  352809  352800  352794  352788       3  352809  352800 -352794  352788       4
  352809  352800 -352794  352788       5  352809  352800 -352794  352788       6
  352812  352809  352800  352794       7  352812  352809 -352800  352794       8
  352812  352809 -352800  352794       9  352812  352809 -352800  352794      10
  352815  352809  352800  352794       7  352815  352809 -352800  352794       8
  352815  352809 -352800  352794       9  352815  352809 -352800  352794      10
  352818  352794  352800  352809      11  352818  352794 -352800  352809      12
  352818  352794 -352800  352809       5  352818  352794 -352800  352809      13
  352818  352824  352830  352839       7  352818  352824 -352830  352839      34
  352818  352824 -352830  352839      35  352818  352824 -352830  352839      17
  352821  352818  352794  352788       1  352821  352818  352794  352800       1
  352821  352818  352824  352830      18  352716  352722  352782  352788      14
  352716  352722 -352782  352788      15  352716  352722 -352782  352788      16
  352716  352722 -352782  352788      17  352722  352782  352788  352794      18
  352728  352722  352782  352788      19  352728  352722 -352782  352788      20
  352728  352722 -352782  352788      21  352728  352722 -352782  352788      17
  352737  352728  352722  352716       2  352746  352737  352728  352722      50
  352746  352737 -352728  352722      51  352746  352737 -352728  352722      52
  352755  352746  352737  352728       2  352761  352755  352746  352737       7
  352761  352755 -352746  352737       9  352764  352761  352755  352746      78
  352764  352761 -352755  352746      17  352773  352761  352755  352746      78
  352773  352761 -352755  352746      17  352782  352722  352728  352737       2
  352782  352788  352794  352800      31  352782  352788 -352794  352800      32
  352782  352788 -352794  352800      33  352782  352788 -352794  352800      17
  352782  352788  352794  352818       7  352782  352788 -352794  352818      34
  352782  352788 -352794  352818      35  352782  352788 -352794  352818      17
  352785  352782  352722  352716       1  352785  352782  352722  352728       1
  352785  352782  352788  352794      18  352656  352662  352710  352716      14
  352656  352662 -352710  352716      15  352656  352662 -352710  352716      16
  352656  352662 -352710  352716      17  352662  352710  352716  352722      18
  352668  352662  352710  352716      19  352668  352662 -352710  352716      20
  352668  352662 -352710  352716      21  352668  352662 -352710  352716      17
  352677  352668  352662  352656      38  352677  352668 -352662  352656      39
  352677  352668 -352662  352656      40  352677  352668 -352662  352656      41
  352680  352677  352668  352662       7  352680  352677 -352668  352662      42
  352680  352677 -352668  352662       9  352680  352677 -352668  352662      43
  352686  352680  352677  352668      44  352692  352686  352680  352677      44
  352692  352698 -352704  352677      44  352698  352692  352686  352680      44
  352698  352704  352677  352668      44  352698  352704 -352677  352680      44
  352704  352677  352668  352662       7  352704  352677 -352668  352662      42
  352704  352677 -352668  352662       9  352704  352677 -352668  352662      43
  352704  352677  352680  352686      44  352704  352698 -352692  352686      44
  352710  352662  352668  352677      47  352710  352662 -352668  352677      48
  352710  352662 -352668  352677      40  352710  352662 -352668  352677      49
  352710  352716  352722  352728      31  352710  352716 -352722  352728      32
  352710  352716 -352722  352728      33  352710  352716 -352722  352728      17
  352710  352716  352722  352782       7  352710  352716 -352722  352782      34
  352710  352716 -352722  352782      35  352710  352716 -352722  352782      17
  352713  352710  352662  352656       1  352713  352710  352662  352668       1
  352713  352710  352716  352722      18  352599  352605  352650  352656      14
  352599  352605 -352650  352656      15  352599  352605 -352650  352656      16
  352599  352605 -352650  352656      17  352605  352650  352656  352662      18
  352611  352605  352650  352656      19  352611  352605 -352650  352656      20
  352611  352605 -352650  352656      21  352611  352605 -352650  352656      17
  352620  352611  352605  352599      53  352620  352611 -352605  352599      54
  352620  352611 -352605  352599      55  352620  352611 -352605  352599      56
  352626  352620  352611  352605      57  352626  352620 -352611  352605      58
  352626  352620 -352611  352605      59  352626  352620 -352611  352605      60
  352638  352620  352611  352605      57  352638  352620 -352611  352605      58
  352638  352620 -352611  352605      59  352638  352620 -352611  352605      60
  352650  352605  352611  352620      61  352650  352605 -352611  352620      62
  352650  352605 -352611  352620      55  352650  352605 -352611  352620      63
  352650  352656  352662  352668      31  352650  352656 -352662  352668      32
  352650  352656 -352662  352668      33  352650  352656 -352662  352668      17
  352650  352656  352662  352710       7  352650  352656 -352662  352710      34
  352650  352656 -352662  352710      35  352650  352656 -352662  352710      17
  352653  352650  352605  352599       1  352653  352650  352605  352611       1
  352653  352650  352656  352662      18  352539  352545  352593  352599      14
  352539  352545 -352593  352599      15  352539  352545 -352593  352599      16
  352539  352545 -352593  352599      17  352545  352593  352599  352605      18
  352551  352545  352593  352599      19  352551  352545 -352593  352599      20
  352551  352545 -352593  352599      21  352551  352545 -352593  352599      17
  352560  352551  352545  352539      38  352560  352551 -352545  352539      39
  352560  352551 -352545  352539      40  352560  352551 -352545  352539      41
  352563  352560  352551  352545       7  352563  352560 -352551  352545      42
  352563  352560 -352551  352545       9  352563  352560 -352551  352545      43
  352569  352563  352560  352551      44  352575  352569  352563  352560      44
  352575  352581 -352587  352560      44  352581  352575  352569  352563      44
  352581  352587  352560  352551      44  352581  352587 -352560  352563      44
  352587  352560  352551  352545       7  352587  352560 -352551  352545      42
  352587  352560 -352551  352545       9  352587  352560 -352551  352545      43
  352587  352560  352563  352569      44  352587  352581 -352575  352569      44
  352593  352545  352551  352560      47  352593  352545 -352551  352560      48
  352593  352545 -352551  352560      40  352593  352545 -352551  352560      49
  352593  352599  352605  352611      31  352593  352599 -352605  352611      32
  352593  352599 -352605  352611      33  352593  352599 -352605  352611      17
  352593  352599  352605  352650       7  352593  352599 -352605  352650      34
  352593  352599 -352605  352650      35  352593  352599 -352605  352650      17
  352596  352593  352545  352539       1  352596  352593  352545  352551       1
  352596  352593  352599  352605      18  352476  352482  352533  352539      14
  352476  352482 -352533  352539      15  352476  352482 -352533  352539      16
  352476  352482 -352533  352539      17  352482  352533  352539  352545      18
  352488  352482  352533  352539      19  352488  352482 -352533  352539      20
  352488  352482 -352533  352539      21  352488  352482 -352533  352539      17
  352497  352488  352482  352476      38  352497  352488 -352482  352476      39
  352497  352488 -352482  352476      40  352497  352488 -352482  352476      41
  352500  352497  352488  352482       7  352500  352497 -352488  352482      42
  352500  352497 -352488  352482       9  352500  352497 -352488  352482      43
  352506  352500  352497  352488      44  352512  352506  352500  352497      44
  352512  352521 -352527  352497      44  352515  352512  352506  352500      44
  352521  352512  352506  352500      44  352521  352527  352497  352488      44
  352521  352527 -352497  352500      44  352527  352497  352488  352482       7
  352527  352497 -352488  352482      42  352527  352497 -352488  352482       9
  352527  352497 -352488  352482      43  352527  352497  352500  352506      44
  352527  352521 -352512  352506      44  352527  352521  352512  352515      44
  352533  352482  352488  352497      47  352533  352482 -352488  352497      48
  352533  352482 -352488  352497      40  352533  352482 -352488  352497      49
  352533  352539  352545  352551      31  352533  352539 -352545  352551      32
  352533  352539 -352545  352551      33  352533  352539 -352545  352551      17
  352533  352539  352545  352593       7  352533  352539 -352545  352593      34
  352533  352539 -352545  352593      35  352533  352539 -352545  352593      17
  352536  352533  352482  352476       1  352536  352533  352482  352488       1
  352536  352533  352539  352545      18  352440  352446  352470  352476      14
  352440  352446 -352470  352476      15  352440  352446 -352470  352476      16
  352440  352446 -352470  352476      17  352446  352470  352476  352482      18
  352452  352446  352470  352476      19  352452  352446 -352470  352476      20
  352452  352446 -352470  352476      21  352452  352446 -352470  352476      17
  352461  352452  352446  352440       3  352461  352452 -352446  352440       4
  352461  352452 -352446  352440       5  352461  352452 -352446  352440       6
  352464  352461  352452  352446       7  352464  352461 -352452  352446       8
  352464  352461 -352452  352446       9  352464  352461 -352452  352446      10
  352467  352461  352452  352446       7  352467  352461 -352452  352446       8
  352467  352461 -352452  352446       9  352467  352461 -352452  352446      10
  352470  352446  352452  352461      11  352470  352446 -352452  352461      12
  352470  352446 -352452  352461       5  352470  352446 -352452  352461      13
  352470  352476  352482  352488      31  352470  352476 -352482  352488      32
  352470  352476 -352482  352488      33  352470  352476 -352482  352488      17
  352470  352476  352482  352533       7  352470  352476 -352482  352533      34
  352470  352476 -352482  352533      35  352470  352476 -352482  352533      17
  352473  352470  352446  352440       1  352473  352470  352446  352452       1
  352473  352470  352476  352482      18  352374  352380  352434  352440      14
  352374  352380 -352434  352440      15  352374  352380 -352434  352440      16
  352374  352380 -352434  352440      17  352380  352434  352440  352446      18
  352386  352380  352434  352440      19  352386  352380 -352434  352440      20
  352386  352380 -352434  352440      21  352386  352380 -352434  352440      17
  352395  352386  352380  352374       2  352404  352395  352386  352380      50
  352404  352395 -352386  352380      51  352404  352395 -352386  352380      52
  352413  352404  352395  352386      50  352413  352404 -352395  352386      51
  352413  352404 -352395  352386      52  352422  352413  352404  352395       2
  352434  352380  352386  352395       2  352434  352440  352446  352452      31
  352434  352440 -352446  352452      32  352434  352440 -352446  352452      33
  352434  352440 -352446  352452      17  352434  352440  352446  352470       7
  352434  352440 -352446  352470      34  352434  352440 -352446  352470      35
  352434  352440 -352446  352470      17  352437  352434  352380  352374       1
  352437  352434  352380  352386       1  352437  352434  352440  352446      18
  352338  352344  352368  352374      14  352338  352344 -352368  352374      15
  352338  352344 -352368  352374      16  352338  352344 -352368  352374      17
  352344  352368  352374  352380      18  352350  352344  352368  352374      19
  352350  352344 -352368  352374      20  352350  352344 -352368  352374      21
  352350  352344 -352368  352374      17  352359  352350  352344  352338       3
  352359  352350 -352344  352338       4  352359  352350 -352344  352338       5
  352359  352350 -352344  352338       6  352362  352359  352350  352344       7
  352362  352359 -352350  352344       8  352362  352359 -352350  352344       9
  352362  352359 -352350  352344      10  352365  352359  352350  352344       7
  352365  352359 -352350  352344       8  352365  352359 -352350  352344       9
  352365  352359 -352350  352344      10  352368  352344  352350  352359      11
  352368  352344 -352350  352359      12  352368  352344 -352350  352359       5
  352368  352344 -352350  352359      13  352368  352374  352380  352386      31
  352368  352374 -352380  352386      32  352368  352374 -352380  352386      33
  352368  352374 -352380  352386      17  352368  352374  352380  352434       7
  352368  352374 -352380  352434      34  352368  352374 -352380  352434      35
  352368  352374 -352380  352434      17  352371  352368  352344  352338       1
  352371  352368  352344  352350       1  352371  352368  352374  352380      18
  352302  352308  352332  352338      14  352302  352308 -352332  352338      15
  352302  352308 -352332  352338      16  352302  352308 -352332  352338      17
  352308  352332  352338  352344      18  352314  352308  352332  352338      19
  352314  352308 -352332  352338      20  352314  352308 -352332  352338      21
  352314  352308 -352332  352338      17  352323  352314  352308  352302       3
  352323  352314 -352308  352302       4  352323  352314 -352308  352302       5
  352323  352314 -352308  352302       6  352326  352323  352314  352308       7
  352326  352323 -352314  352308       8  352326  352323 -352314  352308       9
  352326  352323 -352314  352308      10  352329  352323  352314  352308       7
  352329  352323 -352314  352308       8  352329  352323 -352314  352308       9
  352329  352323 -352314  352308      10  352332  352308  352314  352323      11
  352332  352308 -352314  352323      12  352332  352308 -352314  352323       5
  352332  352308 -352314  352323      13  352332  352338  352344  352350      31
  352332  352338 -352344  352350      32  352332  352338 -352344  352350      33
  352332  352338 -352344  352350      17  352332  352338  352344  352368       7
  352332  352338 -352344  352368      34  352332  352338 -352344  352368      35
  352332  352338 -352344  352368      17  352335  352332  352308  352302       1
  352335  352332  352308  352314       1  352335  352332  352338  352344      18
  352245  352251  352296  352302      14  352245  352251 -352296  352302      15
  352245  352251 -352296  352302      16  352245  352251 -352296  352302      17
  352251  352296  352302  352308      18  352257  352251  352296  352302      19
  352257  352251 -352296  352302      20  352257  352251 -352296  352302      21
  352257  352251 -352296  352302      17  352266  352257  352251  352245      53
  352266  352257 -352251  352245      54  352266  352257 -352251  352245      55
  352266  352257 -352251  352245      56  352272  352266  352257  352251      57
  352272  352266 -352257  352251      58  352272  352266 -352257  352251      59
  352272  352266 -352257  352251      60  352284  352266  352257  352251      57
  352284  352266 -352257  352251      58  352284  352266 -352257  352251      59
  352284  352266 -352257  352251      60  352296  352251  352257  352266      61
  352296  352251 -352257  352266      62  352296  352251 -352257  352266      55
  352296  352251 -352257  352266      63  352296  352302  352308  352314      31
  352296  352302 -352308  352314      32  352296  352302 -352308  352314      33
  352296  352302 -352308  352314      17  352296  352302  352308  352332       7
  352296  352302 -352308  352332      34  352296  352302 -352308  352332      35
  352296  352302 -352308  352332      17  352299  352296  352251  352245       1
  352299  352296  352251  352257       1  352299  352296  352302  352308      18
  352197  352203  352239  352245      14  352197  352203 -352239  352245      15
  352197  352203 -352239  352245      16  352197  352203 -352239  352245      17
  352203  352239  352245  352251      18  352209  352203  352239  352245      19
  352209  352203 -352239  352245      20  352209  352203 -352239  352245      21
  352209  352203 -352239  352245      17  352215  352209  352203  352197      22
  352215  352209 -352203  352197      23  352215  352209 -352203  352197      24
  352215  352209 -352203  352197      25  352227  352209  352203  352197      22
  352227  352209 -352203  352197      23  352227  352209 -352203  352197      24
  352227  352209 -352203  352197      25  352239  352203  352209  352215      28
  352239  352203 -352209  352215      29  352239  352203 -352209  352215      24
  352239  352203 -352209  352215      30  352239  352203  352209  352227      28
  352239  352203 -352209  352227      29  352239  352203 -352209  352227      24
  352239  352203 -352209  352227      30  352239  352245  352251  352257      31
  352239  352245 -352251  352257      32  352239  352245 -352251  352257      33
  352239  352245 -352251  352257      17  352239  352245  352251  352296       7
  352239  352245 -352251  352296      34  352239  352245 -352251  352296      35
  352239  352245 -352251  352296      17  352242  352239  352203  352197       1
  352242  352239  352203  352209       1  352242  352239  352245  352251      18
  352149  352155  352191  352197      14  352149  352155 -352191  352197      15
  352149  352155 -352191  352197      16  352149  352155 -352191  352197      17
  352155  352191  352197  352203      18  352161  352155  352191  352197      19
  352161  352155 -352191  352197      20  352161  352155 -352191  352197      21
  352161  352155 -352191  352197      17  352167  352161  352155  352149      22
  352167  352161 -352155  352149      23  352167  352161 -352155  352149      24
  352167  352161 -352155  352149      25  352179  352161  352155  352149      22
  352179  352161 -352155  352149      23  352179  352161 -352155  352149      24
  352179  352161 -352155  352149      25  352191  352155  352161  352167      28
  352191  352155 -352161  352167      29  352191  352155 -352161  352167      24
  352191  352155 -352161  352167      30  352191  352155  352161  352179      28
  352191  352155 -352161  352179      29  352191  352155 -352161  352179      24
  352191  352155 -352161  352179      30  352191  352197  352203  352209      31
  352191  352197 -352203  352209      32  352191  352197 -352203  352209      33
  352191  352197 -352203  352209      17  352191  352197  352203  352239       7
  352191  352197 -352203  352239      34  352191  352197 -352203  352239      35
  352191  352197 -352203  352239      17  352194  352191  352155  352149       1
  352194  352191  352155  352161       1  352194  352191  352197  352203      18
  352083  352089  352143  352149      14  352083  352089 -352143  352149      15
  352083  352089 -352143  352149      16  352083  352089 -352143  352149      17
  352089  352143  352149  352155      18  352095  352089  352143  352149      19
  352095  352089 -352143  352149      20  352095  352089 -352143  352149      21
  352095  352089 -352143  352149      17  352104  352095  352089  352083       2
  352113  352104  352095  352089      50  352113  352104 -352095  352089      51
  352113  352104 -352095  352089      52  352122  352113  352104  352095      50
  352122  352113 -352104  352095      51  352122  352113 -352104  352095      52
  352131  352122  352113  352104       2  352143  352089  352095  352104       2
  352143  352149  352155  352161      31  352143  352149 -352155  352161      32
  352143  352149 -352155  352161      33  352143  352149 -352155  352161      17
  352143  352149  352155  352191       7  352143  352149 -352155  352191      34
  352143  352149 -352155  352191      35  352143  352149 -352155  352191      17
  352146  352143  352089  352083       1  352146  352143  352089  352095       1
  352146  352143  352149  352155      18  352041  352047  352077  352083      14
  352041  352047 -352077  352083      15  352041  352047 -352077  352083      16
  352041  352047 -352077  352083      17  352047  352077  352083  352089      18
  352053  352047  352077  352083      19  352053  352047 -352077  352083      20
  352053  352047 -352077  352083      21  352053  352047 -352077  352083      17
  352059  352053  352047  352041      22  352059  352053 -352047  352041      23
  352059  352053 -352047  352041      24  352059  352053 -352047  352041      25
  352071  352053  352047  352041      79  352071  352053 -352047  352041      80
  352071  352053 -352047  352041      81  352071  352053 -352047  352041      82
  352077  352047  352053  352059      28  352077  352047 -352053  352059      29
  352077  352047 -352053  352059      24  352077  352047 -352053  352059      30
  352077  352047  352053  352071      92  352077  352047 -352053  352071      93
  352077  352047 -352053  352071      81  352077  352047 -352053  352071      94
  352077  352083  352089  352095      31  352077  352083 -352089  352095      32
  352077  352083 -352089  352095      33  352077  352083 -352089  352095      17
  352077  352083  352089  352143       7  352077  352083 -352089  352143      34
  352077  352083 -352089  352143      35  352077  352083 -352089  352143      17
  352080  352077  352047  352041       1  352080  352077  352047  352053       1
  352080  352077  352083  352089      18  352020  352026  352035  352041      14
  352020  352026 -352035  352041      15  352020  352026 -352035  352041      16
  352020  352026 -352035  352041      17  352026  352035  352041  352047      18
  352035  352041  352047  352053      31  352035  352041 -352047  352053      32
  352035  352041 -352047  352053      33  352035  352041 -352047  352053      17
  352035  352041  352047  352077       7  352035  352041 -352047  352077      34
  352035  352041 -352047  352077      35  352035  352041 -352047  352077      17
  352038  352035  352026  352020       1  352038  352035  352041  352047      18
  351999  352005  352014  352020      14  351999  352005 -352014  352020      15
  351999  352005 -352014  352020      16  351999  352005 -352014  352020      17
  352005  352014  352020  352026      18  352014  352020  352026  352035       7
  352014  352020 -352026  352035      34  352014  352020 -352026  352035      35
  352014  352020 -352026  352035      17  352017  352014  352005  351999       1
  352017  352014  352020  352026      18  351936  351942  351993  351999      14
  351936  351942 -351993  351999      15  351936  351942 -351993  351999      16
  351936  351942 -351993  351999      17  351942  351993  351999  352005      18
  351948  351942  351993  351999      19  351948  351942 -351993  351999      20
  351948  351942 -351993  351999      21  351948  351942 -351993  351999      17
  351957  351948  351942  351936      38  351957  351948 -351942  351936      39
  351957  351948 -351942  351936      40  351957  351948 -351942  351936      41
  351960  351957  351948  351942       7  351960  351957 -351948  351942      42
  351960  351957 -351948  351942       9  351960  351957 -351948  351942      43
  351966  351960  351957  351948      44  351972  351966  351960  351957      44
  351972  351981 -351987  351957      44  351975  351972  351966  351960      44
  351981  351972  351966  351960      44  351981  351987  351957  351948      44
  351981  351987 -351957  351960      44  351987  351957  351948  351942       7
  351987  351957 -351948  351942      42  351987  351957 -351948  351942       9
  351987  351957 -351948  351942      43  351987  351957  351960  351966      44
  351987  351981 -351972  351966      44  351987  351981  351972  351975      44
  351993  351942  351948  351957      47  351993  351942 -351948  351957      48
  351993  351942 -351948  351957      40  351993  351942 -351948  351957      49
  351993  351999  352005  352014       7  351993  351999 -352005  352014      34
  351993  351999 -352005  352014      35  351993  351999 -352005  352014      17
  351996  351993  351942  351936       1  351996  351993  351942  351948       1
  351996  351993  351999  352005      18  351891  351897  351930  351936      14
  351891  351897 -351930  351936      15  351891  351897 -351930  351936      16
  351891  351897 -351930  351936      17  351897  351930  351936  351942      18
  351903  351897  351930  351936      19  351903  351897 -351930  351936      20
  351903  351897 -351930  351936      21  351903  351897 -351930  351936      17
  351912  351903  351897  351891      95  351912  351903 -351897  351891      96
  351912  351903 -351897  351891      55  351912  351903 -351897  351891      97
  351921  351912  351903  351897      98  351921  351912 -351903  351897      99
  351921  351912 -351903  351897     100  351921  351912 -351903  351897     101
  351924  351921  351912  351903     102  351924  351921 -351912  351903     103
  351927  351921  351912  351903     102  351927  351921 -351912  351903     103
  351930  351897  351903  351912     104  351930  351897 -351903  351912     105
  351930  351897 -351903  351912      55  351930  351897 -351903  351912     106
  351930  351936  351942  351948      31  351930  351936 -351942  351948      32
  351930  351936 -351942  351948      33  351930  351936 -351942  351948      17
  351930  351936  351942  351993       7  351930  351936 -351942  351993      34
  351930  351936 -351942  351993      35  351930  351936 -351942  351993      17
  351933  351930  351897  351891       1  351933  351930  351897  351903       1
  351933  351930  351936  351942      18  351849  351879  351885  351891      14
  351849  351879 -351885  351891      15  351849  351879 -351885  351891      16
  351849  351879 -351885  351891      17  351861  351870 -351879  351849       2
  351870  351861 -351852  351849       2  351870  351879 -351849  351852       1
  351870  351879  351885  351891      19  351870  351879 -351885  351891      20
  351870  351879 -351885  351891      21  351870  351879 -351885  351891      17
  351879  351849 -351852  351861       1  351879  351870 -351861  351852      50
  351879  351870 -351861  351852      51  351879  351870 -351861  351852      52
  351879  351885  351891  351897      18  351885  351879  351849  351852       1
  351885  351879  351870  351861       2  351885  351891  351897  351903      31
  351885  351891 -351897  351903      32  351885  351891 -351897  351903      33
  351885  351891 -351897  351903      17  351885  351891  351897  351930       7
  351885  351891 -351897  351930      34  351885  351891 -351897  351930      35
  351885  351891 -351897  351930      17  351888  351885  351879  351849       1
  351888  351885  351879  351870       1  351888  351885  351891  351897      18
  351792  351798  351843  351849      14  351792  351798 -351843  351849      15
  351792  351798 -351843  351849      16  351792  351798 -351843  351849      17
  351798  351843  351849  351852      18  351798  351843  351849  351879      18
  351804  351798  351843  351849      19  351804  351798 -351843  351849      20
  351804  351798 -351843  351849      21  351804  351798 -351843  351849      17
  351813  351804  351798  351792      53  351813  351804 -351798  351792      54
  351813  351804 -351798  351792      55  351813  351804 -351798  351792      56
  351819  351813  351804  351798      57  351819  351813 -351804  351798      58
  351819  351813 -351804  351798      59  351819  351813 -351804  351798      60
  351831  351813  351804  351798      57  351831  351813 -351804  351798      58
  351831  351813 -351804  351798      59  351831  351813 -351804  351798      60
  351843  351798  351804  351813      61  351843  351798 -351804  351813      62
  351843  351798 -351804  351813      55  351843  351798 -351804  351813      63
  351843  351849  351852  351861      31  351843  351849 -351852  351861     107
  351843  351849 -351852  351861      21  351843  351849 -351852  351861      17
  351843  351849  351879  351870      31  351843  351849 -351879  351870      32
  351843  351849 -351879  351870      33  351843  351849 -351879  351870      17
  351843  351849  351879  351885       7  351843  351849 -351879  351885      34
  351843  351849 -351879  351885      35  351843  351849 -351879  351885      17
  351846  351843  351798  351792       1  351846  351843  351798  351804       1
  351846  351843  351849  351852      18  351846  351843  351849  351879      18
  351735  351741  351786  351792      14  351735  351741 -351786  351792      15
  351735  351741 -351786  351792      16  351735  351741 -351786  351792      17
  351741  351786  351792  351798      18  351747  351741  351786  351792      19
  351747  351741 -351786  351792      20  351747  351741 -351786  351792      21
  351747  351741 -351786  351792      17  351756  351747  351741  351735      53
  351756  351747 -351741  351735      54  351756  351747 -351741  351735      55
  351756  351747 -351741  351735      56  351762  351756  351747  351741      57
  351762  351756 -351747  351741      58  351762  351756 -351747  351741      59
  351762  351756 -351747  351741      60  351774  351756  351747  351741      57
  351774  351756 -351747  351741      58  351774  351756 -351747  351741      59
  351774  351756 -351747  351741      60  351786  351741  351747  351756      61
  351786  351741 -351747  351756      62  351786  351741 -351747  351756      55
  351786  351741 -351747  351756      63  351786  351792  351798  351804      31
  351786  351792 -351798  351804      32  351786  351792 -351798  351804      33
  351786  351792 -351798  351804      17  351786  351792  351798  351843       7
  351786  351792 -351798  351843      34  351786  351792 -351798  351843      35
  351786  351792 -351798  351843      17  351789  351786  351741  351735       1
  351789  351786  351741  351747       1  351789  351786  351792  351798      18
  351687  351693  351729  351735      14  351687  351693 -351729  351735      15
  351687  351693 -351729  351735      16  351687  351693 -351729  351735      17
  351693  351729  351735  351741      18  351699  351693  351729  351735      19
  351699  351693 -351729  351735      20  351699  351693 -351729  351735      21
  351699  351693 -351729  351735      17  351705  351699  351693  351687      22
  351705  351699 -351693  351687      23  351705  351699 -351693  351687      24
  351705  351699 -351693  351687      25  351717  351699  351693  351687      22
  351717  351699 -351693  351687      23  351717  351699 -351693  351687      24
  351717  351699 -351693  351687      25  351729  351693  351699  351705      28
  351729  351693 -351699  351705      29  351729  351693 -351699  351705      24
  351729  351693 -351699  351705      30  351729  351693  351699  351717      28
  351729  351693 -351699  351717      29  351729  351693 -351699  351717      24
  351729  351693 -351699  351717      30  351729  351735  351741  351747      31
  351729  351735 -351741  351747      32  351729  351735 -351741  351747      33
  351729  351735 -351741  351747      17  351729  351735  351741  351786       7
  351729  351735 -351741  351786      34  351729  351735 -351741  351786      35
  351729  351735 -351741  351786      17  351732  351729  351693  351687       1
  351732  351729  351693  351699       1  351732  351729  351735  351741      18
  351621  351627  351681  351687      14  351621  351627 -351681  351687      15
  351621  351627 -351681  351687      16  351621  351627 -351681  351687      17
  351627  351681  351687  351693      18  351633  351627  351681  351687      19
  351633  351627 -351681  351687      20  351633  351627 -351681  351687      21
  351633  351627 -351681  351687      17  351642  351633  351627  351621       2
  351651  351642  351633  351627      50  351651  351642 -351633  351627      51
  351651  351642 -351633  351627      52  351660  351651  351642  351633      50
  351660  351651 -351642  351633      51  351660  351651 -351642  351633      52
  351669  351660  351651  351642       2  351681  351627  351633  351642       2
  351681  351687  351693  351699      31  351681  351687 -351693  351699      32
  351681  351687 -351693  351699      33  351681  351687 -351693  351699      17
  351681  351687  351693  351729       7  351681  351687 -351693  351729      34
  351681  351687 -351693  351729      35  351681  351687 -351693  351729      17
  351684  351681  351627  351621       1  351684  351681  351627  351633       1
  351684  351681  351687  351693      18  351585  351591  351615  351621      14
  351585  351591 -351615  351621      15  351585  351591 -351615  351621      16
  351585  351591 -351615  351621      17  351591  351615  351621  351627      18
  351597  351591  351615  351621      19  351597  351591 -351615  351621      20
  351597  351591 -351615  351621      21  351597  351591 -351615  351621      17
  351606  351597  351591  351585       3  351606  351597 -351591  351585       4
  351606  351597 -351591  351585       5  351606  351597 -351591  351585       6
  351609  351606  351597  351591       7  351609  351606 -351597  351591       8
  351609  351606 -351597  351591       9  351609  351606 -351597  351591      10
  351612  351606  351597  351591       7  351612  351606 -351597  351591       8
  351612  351606 -351597  351591       9  351612  351606 -351597  351591      10
  351615  351591  351597  351606      11  351615  351591 -351597  351606      12
  351615  351591 -351597  351606       5  351615  351591 -351597  351606      13
  351615  351621  351627  351633      31  351615  351621 -351627  351633      32
  351615  351621 -351627  351633      33  351615  351621 -351627  351633      17
  351615  351621  351627  351681       7  351615  351621 -351627  351681      34
  351615  351621 -351627  351681      35  351615  351621 -351627  351681      17
  351618  351615  351591  351585       1  351618  351615  351591  351597       1
  351618  351615  351621  351627      18  351564  351570  351579  351585      14
  351564  351570 -351579  351585      15  351564  351570 -351579  351585      16
  351564  351570 -351579  351585      17  351570  351579  351585  351591      18
  351579  351585  351591  351597      31  351579  351585 -351591  351597      32
  351579  351585 -351591  351597      33  351579  351585 -351591  351597      17
  351579  351585  351591  351615       7  351579  351585 -351591  351615      34
  351579  351585 -351591  351615      35  351579  351585 -351591  351615      17
  351582  351579  351570  351564       1  351582  351579  351585  351591      18
  351516  351522  351558  351564      14  351516  351522 -351558  351564      15
  351516  351522 -351558  351564      16  351516  351522 -351558  351564      17
  351522  351558  351564  351570      18  351528  351522  351558  351564      19
  351528  351522 -351558  351564      20  351528  351522 -351558  351564      21
  351528  351522 -351558  351564      17  351534  351528  351522  351516      22
  351534  351528 -351522  351516      23  351534  351528 -351522  351516      24
  351534  351528 -351522  351516      25  351546  351528  351522  351516      22
  351546  351528 -351522  351516      23  351546  351528 -351522  351516      24
  351546  351528 -351522  351516      25  351558  351522  351528  351534      28
  351558  351522 -351528  351534      29  351558  351522 -351528  351534      24
  351558  351522 -351528  351534      30  351558  351522  351528  351546      28
  351558  351522 -351528  351546      29  351558  351522 -351528  351546      24
  351558  351522 -351528  351546      30  351558  351564  351570  351579       7
  351558  351564 -351570  351579      34  351558  351564 -351570  351579      35
  351558  351564 -351570  351579      17  351561  351558  351522  351516       1
  351561  351558  351522  351528       1  351561  351558  351564  351570      18
  351450  351456  351510  351516      14  351450  351456 -351510  351516      15
  351450  351456 -351510  351516      16  351450  351456 -351510  351516      17
  351456  351510  351516  351522      18  351462  351456  351510  351516      19
  351462  351456 -351510  351516      20  351462  351456 -351510  351516      21
  351462  351456 -351510  351516      17  351471  351462  351456  351450       2
  351480  351471  351462  351456      50  351480  351471 -351462  351456      51
  351480  351471 -351462  351456      52  351489  351480  351471  351462      50
  351489  351480 -351471  351462      51  351489  351480 -351471  351462      52
  351498  351489  351480  351471       2  351510  351456  351462  351471       2
  351510  351516  351522  351528      31  351510  351516 -351522  351528      32
  351510  351516 -351522  351528      33  351510  351516 -351522  351528      17
  351510  351516  351522  351558       7  351510  351516 -351522  351558      34
  351510  351516 -351522  351558      35  351510  351516 -351522  351558      17
  351513  351510  351456  351450       1  351513  351510  351456  351462       1
  351513  351510  351516  351522      18  351402  351408  351444  351450      14
  351402  351408 -351444  351450      15  351402  351408 -351444  351450      16
  351402  351408 -351444  351450      17  351408  351444  351450  351456      18
  351414  351408  351444  351450      19  351414  351408 -351444  351450      20
  351414  351408 -351444  351450      21  351414  351408 -351444  351450      17
  351420  351414  351408  351402      22  351420  351414 -351408  351402      23
  351420  351414 -351408  351402      24  351420  351414 -351408  351402      25
  351432  351414  351408  351402      22  351432  351414 -351408  351402      23
  351432  351414 -351408  351402      24  351432  351414 -351408  351402      25
  351444  351408  351414  351420      28  351444  351408 -351414  351420      29
  351444  351408 -351414  351420      24  351444  351408 -351414  351420      30
  351444  351408  351414  351432      28  351444  351408 -351414  351432      29
  351444  351408 -351414  351432      24  351444  351408 -351414  351432      30
  351444  351450  351456  351462      31  351444  351450 -351456  351462      32
  351444  351450 -351456  351462      33  351444  351450 -351456  351462      17
  351444  351450  351456  351510       7  351444  351450 -351456  351510      34
  351444  351450 -351456  351510      35  351444  351450 -351456  351510      17
  351447  351444  351408  351402       1  351447  351444  351408  351414       1
  351447  351444  351450  351456      18  351369  351375  351396  351402      14
  351369  351375 -351396  351402      15  351369  351375 -351396  351402      16
  351369  351375 -351396  351402      17  351375  351396  351402  351408      18
  351381  351375  351396  351402      19  351381  351375 -351396  351402      20
  351381  351375 -351396  351402      21  351381  351375 -351396  351402      17
  351390  351381  351375  351369     108  351390  351381 -351375  351369     109
  351390  351381 -351375  351369     110  351390  351381 -351375  351369     111
  351396  351375  351381  351390     116  351396  351375 -351381  351390     117
  351396  351375 -351381  351390     110  351396  351375 -351381  351390     118
  351396  351402  351408  351414      31  351396  351402 -351408  351414      32
  351396  351402 -351408  351414      33  351396  351402 -351408  351414      17
  351396  351402  351408  351444       7  351396  351402 -351408  351444      34
  351396  351402 -351408  351444      35  351396  351402 -351408  351444      17
  351399  351396  351375  351369       1  351399  351396  351375  351381       1
  351399  351396  351402  351408      18  351321  351327  351363  351369      14
  351321  351327 -351363  351369      15  351321  351327 -351363  351369      16
  351321  351327 -351363  351369      17  351327  351363  351369  351375      18
  351333  351327  351363  351369      19  351333  351327 -351363  351369      20
  351333  351327 -351363  351369      21  351333  351327 -351363  351369      17
  351339  351333  351327  351321      22  351339  351333 -351327  351321      23
  351339  351333 -351327  351321      24  351339  351333 -351327  351321      25
  351351  351333  351327  351321      22  351351  351333 -351327  351321      23
  351351  351333 -351327  351321      24  351351  351333 -351327  351321      25
  351363  351327  351333  351339      28  351363  351327 -351333  351339      29
  351363  351327 -351333  351339      24  351363  351327 -351333  351339      30
  351363  351327  351333  351351      28  351363  351327 -351333  351351      29
  351363  351327 -351333  351351      24  351363  351327 -351333  351351      30
  351363  351369  351375  351381      31  351363  351369 -351375  351381      32
  351363  351369 -351375  351381      33  351363  351369 -351375  351381      17
  351363  351369  351375  351396       7  351363  351369 -351375  351396      34
  351363  351369 -351375  351396      35  351363  351369 -351375  351396      17
  351366  351363  351327  351321       1  351366  351363  351327  351333       1
  351366  351363  351369  351375      18  351279  351309  351315  351321      14
  351279  351309 -351315  351321      15  351279  351309 -351315  351321      16
  351279  351309 -351315  351321      17  351291  351300 -351309  351279       2
  351300  351291 -351282  351279       2  351300  351309 -351279  351282       1
  351300  351309  351315  351321      19  351300  351309 -351315  351321      20
  351300  351309 -351315  351321      21  351300  351309 -351315  351321      17
  351309  351279 -351282  351291       1  351309  351300 -351291  351282      50
  351309  351300 -351291  351282      51  351309  351300 -351291  351282      52
  351309  351315  351321  351327      18  351315  351309  351279  351282       1
  351315  351309  351300  351291       2  351315  351321  351327  351333      31
  351315  351321 -351327  351333      32  351315  351321 -351327  351333      33
  351315  351321 -351327  351333      17  351315  351321  351327  351363       7
  351315  351321 -351327  351363      34  351315  351321 -351327  351363      35
  351315  351321 -351327  351363      17  351318  351315  351309  351279       1
  351318  351315  351309  351300       1  351318  351315  351321  351327      18
  351228  351234  351273  351279      14  351228  351234 -351273  351279      15
  351228  351234 -351273  351279      16  351228  351234 -351273  351279      17
  351234  351273  351279  351282      18  351234  351273  351279  351309      18
  351240  351234  351273  351279      19  351240  351234 -351273  351279      20
  351240  351234 -351273  351279      21  351240  351234 -351273  351279      17
  351249  351240  351234  351228      95  351249  351240 -351234  351228      96
  351249  351240 -351234  351228      55  351249  351240 -351234  351228      97
  351258  351249  351240  351234     119  351258  351249 -351240  351234     120
  351258  351249 -351240  351234     121  351258  351249 -351240  351234     122
  351261  351258  351249  351240       7  351264  351258  351249  351240     123
  351264  351258 -351249  351240     124  351264  351258 -351249  351240     125
  351264  351258 -351249  351240     126  351273  351234  351240  351249     104
  351273  351234 -351240  351249     105  351273  351234 -351240  351249      55
  351273  351234 -351240  351249     106  351273  351279  351282  351291      31
  351273  351279 -351282  351291     107  351273  351279 -351282  351291      21
  351273  351279 -351282  351291      17  351273  351279  351309  351300      31
  351273  351279 -351309  351300      32  351273  351279 -351309  351300      33
  351273  351279 -351309  351300      17  351273  351279  351309  351315       7
  351273  351279 -351309  351315      34  351273  351279 -351309  351315      35
  351273  351279 -351309  351315      17  351276  351273  351234  351228       1
  351276  351273  351234  351240       1  351276  351273  351279  351282      18
  351276  351273  351279  351309      18  351171  351177  351222  351228      14
  351171  351177 -351222  351228      15  351171  351177 -351222  351228      16
  351171  351177 -351222  351228      17  351177  351222  351228  351234      18
  351183  351177  351222  351228      19  351183  351177 -351222  351228      20
  351183  351177 -351222  351228      21  351183  351177 -351222  351228      17
  351189  351183  351177  351171      22  351189  351183 -351177  351171      23
  351189  351183 -351177  351171      24  351189  351183 -351177  351171      25
  351201  351183  351177  351171      64  351201  351183 -351177  351171      65
  351201  351183 -351177  351171      66  351201  351183 -351177  351171      67
  351210  351201  351183  351177      68  351210  351201 -351183  351177      69
  351210  351201 -351183  351177      70  351210  351201 -351183  351177      71
  351210  351201  351183  351189      72  351210  351201 -351183  351189      73
  351210  351201 -351183  351189      70  351210  351201 -351183  351189      74
  351222  351177  351183  351189      28  351222  351177 -351183  351189      29
  351222  351177 -351183  351189      24  351222  351177 -351183  351189      30
  351222  351177  351183  351201      75  351222  351177 -351183  351201      76
  351222  351177 -351183  351201      66  351222  351177 -351183  351201      77
  351222  351228  351234  351240      31  351222  351228 -351234  351240      32
  351222  351228 -351234  351240      33  351222  351228 -351234  351240      17
  351222  351228  351234  351273       7  351222  351228 -351234  351273      34
  351222  351228 -351234  351273      35  351222  351228 -351234  351273      17
  351225  351222  351177  351171       1  351225  351222  351177  351183       1
  351225  351222  351228  351234      18  351126  351132  351165  351171      14
  351126  351132 -351165  351171      15  351126  351132 -351165  351171      16
  351126  351132 -351165  351171      17  351132  351165  351171  351177      18
  351138  351132  351165  351171      19  351138  351132 -351165  351171      20
  351138  351132 -351165  351171      21  351138  351132 -351165  351171      17
  351147  351138  351132  351126      95  351147  351138 -351132  351126      96
  351147  351138 -351132  351126      55  351147  351138 -351132  351126      97
  351156  351147  351138  351132      98  351156  351147 -351138  351132      99
  351156  351147 -351138  351132     100  351156  351147 -351138  351132     101
  351159  351156  351147  351138     102  351159  351156 -351147  351138     103
  351162  351156  351147  351138     102  351162  351156 -351147  351138     103
  351165  351132  351138  351147     104  351165  351132 -351138  351147     105
  351165  351132 -351138  351147      55  351165  351132 -351138  351147     106
  351165  351171  351177  351183      31  351165  351171 -351177  351183      32
  351165  351171 -351177  351183      33  351165  351171 -351177  351183      17
  351165  351171  351177  351222       7  351165  351171 -351177  351222      34
  351165  351171 -351177  351222      35  351165  351171 -351177  351222      17
  351168  351165  351132  351126       1  351168  351165  351132  351138       1
  351168  351165  351171  351177      18  351105  351111  351120  351126      14
  351105  351111 -351120  351126      15  351105  351111 -351120  351126      16
  351105  351111 -351120  351126      17  351111  351120  351126  351132      18
  351120  351126  351132  351138      31  351120  351126 -351132  351138      32
  351120  351126 -351132  351138      33  351120  351126 -351132  351138      17
  351120  351126  351132  351165       7  351120  351126 -351132  351165      34
  351120  351126 -351132  351165      35  351120  351126 -351132  351165      17
  351123  351120  351111  351105       1  351123  351120  351126  351132      18
  351084  351090  351099  351105      14  351084  351090 -351099  351105      15
  351084  351090 -351099  351105      16  351084  351090 -351099  351105      17
  351090  351099  351105  351111      18  351099  351105  351111  351120       7
  351099  351105 -351111  351120      34  351099  351105 -351111  351120      35
  351099  351105 -351111  351120      17  351102  351099  351090  351084       1
  351102  351099  351105  351111      18  351018  351024  351078  351084      14
  351018  351024 -351078  351084      15  351018  351024 -351078  351084      16
  351018  351024 -351078  351084      17  351024  351078  351084  351090      18
  351030  351024  351078  351084      19  351030  351024 -351078  351084      20
  351030  351024 -351078  351084      21  351030  351024 -351078  351084      17
  351039  351030  351024  351018       2  351048  351039  351030  351024      50
  351048  351039 -351030  351024      51  351048  351039 -351030  351024      52
  351057  351048  351039  351030      50  351057  351048 -351039  351030      51
  351057  351048 -351039  351030      52  351066  351057  351048  351039       2
  351078  351024  351030  351039       2  351078  351084  351090  351099       7
  351078  351084 -351090  351099      34  351078  351084 -351090  351099      35
  351078  351084 -351090  351099      17  351081  351078  351024  351018       1
  351081  351078  351024  351030       1  351081  351078  351084  351090      18
  350997  351003  351012  351018      14  350997  351003 -351012  351018      15
  350997  351003 -351012  351018      16  350997  351003 -351012  351018      17
  351003  351012  351018  351024      18  351012  351018  351024  351030      31
  351012  351018 -351024  351030      32  351012  351018 -351024  351030      33
  351012  351018 -351024  351030      17  351012  351018  351024  351078       7
  351012  351018 -351024  351078      34  351012  351018 -351024  351078      35
  351012  351018 -351024  351078      17  351015  351012  351003  350997       1
  351015  351012  351018  351024      18  350931  350937  350991  350997      14
  350931  350937 -350991  350997      15  350931  350937 -350991  350997      16
  350931  350937 -350991  350997      17  350937  350991  350997  351003      18
  350943  350937  350991  350997      19  350943  350937 -350991  350997      20
  350943  350937 -350991  350997      21  350943  350937 -350991  350997      17
  350952  350943  350937  350931       2  350961  350952  350943  350937      50
  350961  350952 -350943  350937      51  350961  350952 -350943  350937      52
  350970  350961  350952  350943      50  350970  350961 -350952  350943      51
  350970  350961 -350952  350943      52  350979  350970  350961  350952       2
  350991  350937  350943  350952       2  350991  350997  351003  351012       7
  350991  350997 -351003  351012      34  350991  350997 -351003  351012      35
  350991  350997 -351003  351012      17  350994  350991  350937  350931       1
  350994  350991  350937  350943       1  350994  350991  350997  351003      18
  350898  350904  350925  350931      14  350898  350904 -350925  350931      15
  350898  350904 -350925  350931      16  350898  350904 -350925  350931      17
  350904  350925  350931  350937      18  350910  350904  350925  350931      19
  350910  350904 -350925  350931      20  350910  350904 -350925  350931      21
  350910  350904 -350925  350931      17  350919  350910  350904  350898     108
  350919  350910 -350904  350898     109  350919  350910 -350904  350898     110
  350919  350910 -350904  350898     111  350925  350904  350910  350919     116
  350925  350904 -350910  350919     117  350925  350904 -350910  350919     110
  350925  350904 -350910  350919     118  350925  350931  350937  350943      31
  350925  350931 -350937  350943      32  350925  350931 -350937  350943      33
  350925  350931 -350937  350943      17  350925  350931  350937  350991       7
  350925  350931 -350937  350991      34  350925  350931 -350937  350991      35
  350925  350931 -350937  350991      17  350928  350925  350904  350898       1
  350928  350925  350904  350910       1  350928  350925  350931  350937      18
  350877  350883  350892  350898      14  350877  350883 -350892  350898      15
  350877  350883 -350892  350898      16  350877  350883 -350892  350898      17
  350883  350892  350898  350904      18  350892  350898  350904  350910      31
  350892  350898 -350904  350910      32  350892  350898 -350904  350910      33
  350892  350898 -350904  350910      17  350892  350898  350904  350925       7
  350892  350898 -350904  350925      34  350892  350898 -350904  350925      35
  350892  350898 -350904  350925      17  350895  350892  350883  350877       1
  350895  350892  350898  350904      18  350844  350850  350871  350877      14
  350844  350850 -350871  350877      15  350844  350850 -350871  350877      16
  350844  350850 -350871  350877      17  350850  350871  350877  350883      18
  350856  350850  350871  350877      19  350856  350850 -350871  350877      20
  350856  350850 -350871  350877      21  350856  350850 -350871  350877      17
  350865  350856  350850  350844     108  350865  350856 -350850  350844     109
  350865  350856 -350850  350844     110  350865  350856 -350850  350844     111
  350871  350850  350856  350865     116  350871  350850 -350856  350865     117
  350871  350850 -350856  350865     110  350871  350850 -350856  350865     118
  350871  350877  350883  350892       7  350871  350877 -350883  350892      34
  350871  350877 -350883  350892      35  350871  350877 -350883  350892      17
  350874  350871  350850  350844       1  350874  350871  350850  350856       1
  350874  350871  350877  350883      18  350823  350829  350838  350844      14
  350823  350829 -350838  350844      15  350823  350829 -350838  350844      16
  350823  350829 -350838  350844      17  350829  350838  350844  350850      18
  350838  350844  350850  350856      31  350838  350844 -350850  350856      32
  350838  350844 -350850  350856      33  350838  350844 -350850  350856      17
  350838  350844  350850  350871       7  350838  350844 -350850  350871      34
  350838  350844 -350850  350871      35  350838  350844 -350850  350871      17
  350841  350838  350829  350823       1  350841  350838  350844  350850      18
  350775  350781  350817  350823      14  350775  350781 -350817  350823      15
  350775  350781 -350817  350823      16  350775  350781 -350817  350823      17
  350781  350817  350823  350829      18  350787  350781  350817  350823      19
  350787  350781 -350817  350823      20  350787  350781 -350817  350823      21
  350787  350781 -350817  350823      17  350793  350787  350781  350775      22
  350793  350787 -350781  350775      23  350793  350787 -350781  350775      24
  350793  350787 -350781  350775      25  350805  350787  350781  350775      22
  350805  350787 -350781  350775      23  350805  350787 -350781  350775      24
  350805  350787 -350781  350775      25  350817  350781  350787  350793      28
  350817  350781 -350787  350793      29  350817  350781 -350787  350793      24
  350817  350781 -350787  350793      30  350817  350781  350787  350805      28
  350817  350781 -350787  350805      29  350817  350781 -350787  350805      24
  350817  350781 -350787  350805      30  350817  350823  350829  350838       7
  350817  350823 -350829  350838      34  350817  350823 -350829  350838      35
  350817  350823 -350829  350838      17  350820  350817  350781  350775       1
  350820  350817  350781  350787       1  350820  350817  350823  350829      18
  350745  350751  350769  350775      14  350745  350751 -350769  350775      15
  350745  350751 -350769  350775      16  350745  350751 -350769  350775      17
  350751  350769  350775  350781      18  350757  350751  350769  350775      19
  350757  350751 -350769  350775      20  350757  350751 -350769  350775      21
  350757  350751 -350769  350775      17  350769  350775  350781  350787      31
  350769  350775 -350781  350787      32  350769  350775 -350781  350787      33
  350769  350775 -350781  350787      17  350769  350775  350781  350817       7
  350769  350775 -350781  350817      34  350769  350775 -350781  350817      35
  350769  350775 -350781  350817      17  350772  350769  350751  350745       1
  350772  350769  350751  350757       1  350772  350769  350775  350781      18
  350697  350703  350739  350745      14  350697  350703 -350739  350745      15
  350697  350703 -350739  350745      16  350697  350703 -350739  350745      17
  350703  350739  350745  350751      18  350709  350703  350739  350745      19
  350709  350703 -350739  350745      20  350709  350703 -350739  350745      21
  350709  350703 -350739  350745      17  350715  350709  350703  350697      22
  350715  350709 -350703  350697      23  350715  350709 -350703  350697      24
  350715  350709 -350703  350697      25  350727  350709  350703  350697      22
  350727  350709 -350703  350697      23  350727  350709 -350703  350697      24
  350727  350709 -350703  350697      25  350739  350703  350709  350715      28
  350739  350703 -350709  350715      29  350739  350703 -350709  350715      24
  350739  350703 -350709  350715      30  350739  350703  350709  350727      28
  350739  350703 -350709  350727      29  350739  350703 -350709  350727      24
  350739  350703 -350709  350727      30  350739  350745  350751  350757      31
  350739  350745 -350751  350757      32  350739  350745 -350751  350757      33
  350739  350745 -350751  350757      17  350739  350745  350751  350769       7
  350739  350745 -350751  350769      34  350739  350745 -350751  350769      35
  350739  350745 -350751  350769      17  350742  350739  350703  350697       1
  350742  350739  350703  350709       1  350742  350739  350745  350751      18
  350649  350655  350691  350697      14  350649  350655 -350691  350697      15
  350649  350655 -350691  350697      16  350649  350655 -350691  350697      17
  350655  350691  350697  350703      18  350661  350655  350691  350697      19
  350661  350655 -350691  350697      20  350661  350655 -350691  350697      21
  350661  350655 -350691  350697      17  350667  350661  350655  350649      22
  350667  350661 -350655  350649      23  350667  350661 -350655  350649      24
  350667  350661 -350655  350649      25  350679  350661  350655  350649      22
  350679  350661 -350655  350649      23  350679  350661 -350655  350649      24
  350679  350661 -350655  350649      25  350691  350655  350661  350667      28
  350691  350655 -350661  350667      29  350691  350655 -350661  350667      24
  350691  350655 -350661  350667      30  350691  350655  350661  350679      28
  350691  350655 -350661  350679      29  350691  350655 -350661  350679      24
  350691  350655 -350661  350679      30  350691  350697  350703  350709      31
  350691  350697 -350703  350709      32  350691  350697 -350703  350709      33
  350691  350697 -350703  350709      17  350691  350697  350703  350739       7
  350691  350697 -350703  350739      34  350691  350697 -350703  350739      35
  350691  350697 -350703  350739      17  350694  350691  350655  350649       1
  350694  350691  350655  350661       1  350694  350691  350697  350703      18
  350607  350613  350643  350649      14  350607  350613 -350643  350649      15
  350607  350613 -350643  350649      16  350607  350613 -350643  350649      17
  350613  350643  350649  350655      18  350619  350613  350643  350649      19
  350619  350613 -350643  350649      20  350619  350613 -350643  350649      21
  350619  350613 -350643  350649      17  350625  350619  350613  350607      22
  350625  350619 -350613  350607      23  350625  350619 -350613  350607      24
  350625  350619 -350613  350607      25  350637  350619  350613  350607      79
  350637  350619 -350613  350607      80  350637  350619 -350613  350607      81
  350637  350619 -350613  350607      82  350643  350613  350619  350625      28
  350643  350613 -350619  350625      29  350643  350613 -350619  350625      24
  350643  350613 -350619  350625      30  350643  350613  350619  350637      92
  350643  350613 -350619  350637      93  350643  350613 -350619  350637      81
  350643  350613 -350619  350637      94  350643  350649  350655  350661      31
  350643  350649 -350655  350661      32  350643  350649 -350655  350661      33
  350643  350649 -350655  350661      17  350643  350649  350655  350691       7
  350643  350649 -350655  350691      34  350643  350649 -350655  350691      35
  350643  350649 -350655  350691      17  350646  350643  350613  350607       1
  350646  350643  350613  350619       1  350646  350643  350649  350655      18
  350577  350583  350601  350607      14  350577  350583 -350601  350607      15
  350577  350583 -350601  350607      16  350577  350583 -350601  350607      17
  350583  350601  350607  350613      18  350589  350583  350601  350607      19
  350589  350583 -350601  350607      20  350589  350583 -350601  350607      21
  350589  350583 -350601  350607      17  350601  350607  350613  350619      31
  350601  350607 -350613  350619      32  350601  350607 -350613  350619      33
  350601  350607 -350613  350619      17  350601  350607  350613  350643       7
  350601  350607 -350613  350643      34  350601  350607 -350613  350643      35
  350601  350607 -350613  350643      17  350604  350601  350583  350577       1
  350604  350601  350583  350589       1  350604  350601  350607  350613      18
  350526  350532  350571  350577      14  350526  350532 -350571  350577      15
  350526  350532 -350571  350577      16  350526  350532 -350571  350577      17
  350532  350571  350577  350583      18  350538  350532  350571  350577      19
  350538  350532 -350571  350577      20  350538  350532 -350571  350577      21
  350538  350532 -350571  350577      17  350547  350538  350532  350526      95
  350547  350538 -350532  350526      96  350547  350538 -350532  350526      55
  350547  350538 -350532  350526      97  350556  350547  350538  350532     119
  350556  350547 -350538  350532     120  350556  350547 -350538  350532     121
  350556  350547 -350538  350532     122  350559  350556  350547  350538       7
  350562  350556  350547  350538     123  350562  350556 -350547  350538     124
  350562  350556 -350547  350538     125  350562  350556 -350547  350538     126
  350571  350532  350538  350547     104  350571  350532 -350538  350547     105
  350571  350532 -350538  350547      55  350571  350532 -350538  350547     106
  350571  350577  350583  350589      31  350571  350577 -350583  350589      32
  350571  350577 -350583  350589      33  350571  350577 -350583  350589      17
  350571  350577  350583  350601       7  350571  350577 -350583  350601      34
  350571  350577 -350583  350601      35  350571  350577 -350583  350601      17
  350574  350571  350532  350526       1  350574  350571  350532  350538       1
  350574  350571  350577  350583      18  350469  350475  350520  350526      14
  350469  350475 -350520  350526      15  350469  350475 -350520  350526      16
  350469  350475 -350520  350526      17  350475  350520  350526  350532      18
  350481  350475  350520  350526      19  350481  350475 -350520  350526      20
  350481  350475 -350520  350526      21  350481  350475 -350520  350526      17
  350490  350481  350475  350469      53  350490  350481 -350475  350469      54
  350490  350481 -350475  350469      55  350490  350481 -350475  350469      56
  350496  350490  350481  350475      57  350496  350490 -350481  350475      58
  350496  350490 -350481  350475      59  350496  350490 -350481  350475      60
  350508  350490  350481  350475      57  350508  350490 -350481  350475      58
  350508  350490 -350481  350475      59  350508  350490 -350481  350475      60
  350520  350475  350481  350490      61  350520  350475 -350481  350490      62
  350520  350475 -350481  350490      55  350520  350475 -350481  350490      63
  350520  350526  350532  350538      31  350520  350526 -350532  350538      32
  350520  350526 -350532  350538      33  350520  350526 -350532  350538      17
  350520  350526  350532  350571       7  350520  350526 -350532  350571      34
  350520  350526 -350532  350571      35  350520  350526 -350532  350571      17
  350523  350520  350475  350469       1  350523  350520  350475  350481       1
  350523  350520  350526  350532      18  350421  350427  350463  350469      14
  350421  350427 -350463  350469      15  350421  350427 -350463  350469      16
  350421  350427 -350463  350469      17  350427  350463  350469  350475      18
  350433  350427  350463  350469      19  350433  350427 -350463  350469      20
  350433  350427 -350463  350469      21  350433  350427 -350463  350469      17
  350439  350433  350427  350421      22  350439  350433 -350427  350421      23
  350439  350433 -350427  350421      24  350439  350433 -350427  350421      25
  350451  350433  350427  350421      22  350451  350433 -350427  350421      23
  350451  350433 -350427  350421      24  350451  350433 -350427  350421      25
  350463  350427  350433  350439      28  350463  350427 -350433  350439      29
  350463  350427 -350433  350439      24  350463  350427 -350433  350439      30
  350463  350427  350433  350451      28  350463  350427 -350433  350451      29
  350463  350427 -350433  350451      24  350463  350427 -350433  350451      30
  350463  350469  350475  350481      31  350463  350469 -350475  350481      32
  350463  350469 -350475  350481      33  350463  350469 -350475  350481      17
  350463  350469  350475  350520       7  350463  350469 -350475  350520      34
  350463  350469 -350475  350520      35  350463  350469 -350475  350520      17
  350466  350463  350427  350421       1  350466  350463  350427  350433       1
  350466  350463  350469  350475      18  350355  350361  350415  350421      14
  350355  350361 -350415  350421      15  350355  350361 -350415  350421      16
  350355  350361 -350415  350421      17  350361  350415  350421  350427      18
  350367  350361  350415  350421      19  350367  350361 -350415  350421      20
  350367  350361 -350415  350421      21  350367  350361 -350415  350421      17
  350376  350367  350361  350355       2  350385  350376  350367  350361      50
  350385  350376 -350367  350361      51  350385  350376 -350367  350361      52
  350394  350385  350376  350367      50  350394  350385 -350376  350367      51
  350394  350385 -350376  350367      52  350403  350394  350385  350376       2
  350415  350361  350367  350376       2  350415  350421  350427  350433      31
  350415  350421 -350427  350433      32  350415  350421 -350427  350433      33
  350415  350421 -350427  350433      17  350415  350421  350427  350463       7
  350415  350421 -350427  350463      34  350415  350421 -350427  350463      35
  350415  350421 -350427  350463      17  350418  350415  350361  350355       1
  350418  350415  350361  350367       1  350418  350415  350421  350427      18
  350334  350340  350349  350355      14  350334  350340 -350349  350355      15
  350334  350340 -350349  350355      16  350334  350340 -350349  350355      17
  350340  350349  350355  350361      18  350349  350355  350361  350367      31
  350349  350355 -350361  350367      32  350349  350355 -350361  350367      33
  350349  350355 -350361  350367      17  350349  350355  350361  350415       7
  350349  350355 -350361  350415      34  350349  350355 -350361  350415      35
  350349  350355 -350361  350415      17  350352  350349  350340  350334       1
  350352  350349  350355  350361      18  350283  350289  350328  350334      14
  350283  350289 -350328  350334      15  350283  350289 -350328  350334      16
  350283  350289 -350328  350334      17  350289  350328  350334  350340      18
  350295  350289  350328  350334      19  350295  350289 -350328  350334      20
  350295  350289 -350328  350334      21  350295  350289 -350328  350334      17
  350304  350295  350289  350283      95  350304  350295 -350289  350283      96
  350304  350295 -350289  350283      55  350304  350295 -350289  350283      97
  350313  350304  350295  350289     119  350313  350304 -350295  350289     120
  350313  350304 -350295  350289     121  350313  350304 -350295  350289     122
  350316  350313  350304  350295       7  350319  350313  350304  350295     123
  350319  350313 -350304  350295     124  350319  350313 -350304  350295     125
  350319  350313 -350304  350295     126  350328  350289  350295  350304     104
  350328  350289 -350295  350304     105  350328  350289 -350295  350304      55
  350328  350289 -350295  350304     106  350328  350334  350340  350349       7
  350328  350334 -350340  350349      34  350328  350334 -350340  350349      35
  350328  350334 -350340  350349      17  350331  350328  350289  350283       1
  350331  350328  350289  350295       1  350331  350328  350334  350340      18
  350250  350256  350277  350283      14  350250  350256 -350277  350283      15
  350250  350256 -350277  350283      16  350250  350256 -350277  350283      17
  350256  350277  350283  350289      18  350262  350256  350277  350283      19
  350262  350256 -350277  350283      20  350262  350256 -350277  350283      21
  350262  350256 -350277  350283      17  350271  350262  350256  350250     108
  350271  350262 -350256  350250     109  350271  350262 -350256  350250     110
  350271  350262 -350256  350250     111  350277  350256  350262  350271     116
  350277  350256 -350262  350271     117  350277  350256 -350262  350271     110
  350277  350256 -350262  350271     118  350277  350283  350289  350295      31
  350277  350283 -350289  350295      32  350277  350283 -350289  350295      33
  350277  350283 -350289  350295      17  350277  350283  350289  350328       7
  350277  350283 -350289  350328      34  350277  350283 -350289  350328      35
  350277  350283 -350289  350328      17  350280  350277  350256  350250       1
  350280  350277  350256  350262       1  350280  350277  350283  350289      18
  350184  350190  350244  350250      14  350184  350190 -350244  350250      15
  350184  350190 -350244  350250      16  350184  350190 -350244  350250      17
  350190  350244  350250  350256      18  350196  350190  350244  350250      19
  350196  350190 -350244  350250      20  350196  350190 -350244  350250      21
  350196  350190 -350244  350250      17  350205  350196  350190  350184       2
  350214  350205  350196  350190      50  350214  350205 -350196  350190      51
  350214  350205 -350196  350190      52  350223  350214  350205  350196      50
  350223  350214 -350205  350196      51  350223  350214 -350205  350196      52
  350232  350223  350214  350205       2  350244  350190  350196  350205       2
  350244  350250  350256  350262      31  350244  350250 -350256  350262      32
  350244  350250 -350256  350262      33  350244  350250 -350256  350262      17
  350244  350250  350256  350277       7  350244  350250 -350256  350277      34
  350244  350250 -350256  350277      35  350244  350250 -350256  350277      17
  350247  350244  350190  350184       1  350247  350244  350190  350196       1
  350247  350244  350250  350256      18  350139  350145  350178  350184      14
  350139  350145 -350178  350184      15  350139  350145 -350178  350184      16
  350139  350145 -350178  350184      17  350145  350178  350184  350190      18
  350151  350145  350178  350184      19  350151  350145 -350178  350184      20
  350151  350145 -350178  350184      21  350151  350145 -350178  350184      17
  350160  350151  350145  350139      95  350160  350151 -350145  350139      96
  350160  350151 -350145  350139      55  350160  350151 -350145  350139      97
  350169  350160  350151  350145      98  350169  350160 -350151  350145      99
  350169  350160 -350151  350145     100  350169  350160 -350151  350145     101
  350172  350169  350160  350151     102  350172  350169 -350160  350151     103
  350175  350169  350160  350151     102  350175  350169 -350160  350151     103
  350178  350145  350151  350160     104  350178  350145 -350151  350160     105
  350178  350145 -350151  350160      55  350178  350145 -350151  350160     106
  350178  350184  350190  350196      31  350178  350184 -350190  350196      32
  350178  350184 -350190  350196      33  350178  350184 -350190  350196      17
  350178  350184  350190  350244       7  350178  350184 -350190  350244      34
  350178  350184 -350190  350244      35  350178  350184 -350190  350244      17
  350181  350178  350145  350139       1  350181  350178  350145  350151       1
  350181  350178  350184  350190      18  350097  350127  350133  350139      14
  350097  350127 -350133  350139      15  350097  350127 -350133  350139      16
  350097  350127 -350133  350139      17  350109  350118 -350127  350097       2
  350118  350109 -350100  350097       2  350118  350127 -350097  350100       1
  350118  350127  350133  350139      19  350118  350127 -350133  350139      20
  350118  350127 -350133  350139      21  350118  350127 -350133  350139      17
  350127  350097 -350100  350109       1  350127  350118 -350109  350100      50
  350127  350118 -350109  350100      51  350127  350118 -350109  350100      52
  350127  350133  350139  350145      18  350133  350127  350097  350100       1
  350133  350127  350118  350109       2  350133  350139  350145  350151      31
  350133  350139 -350145  350151      32  350133  350139 -350145  350151      33
  350133  350139 -350145  350151      17  350133  350139  350145  350178       7
  350133  350139 -350145  350178      34  350133  350139 -350145  350178      35
  350133  350139 -350145  350178      17  350136  350133  350127  350097       1
  350136  350133  350127  350118       1  350136  350133  350139  350145      18
  350040  350046  350091  350097      14  350040  350046 -350091  350097      15
  350040  350046 -350091  350097      16  350040  350046 -350091  350097      17
  350046  350091  350097  350100      18  350046  350091  350097  350127      18
  350052  350046  350091  350097      19  350052  350046 -350091  350097      20
  350052  350046 -350091  350097      21  350052  350046 -350091  350097      17
  350061  350052  350046  350040      53  350061  350052 -350046  350040      54
  350061  350052 -350046  350040      55  350061  350052 -350046  350040      56
  350067  350061  350052  350046      57  350067  350061 -350052  350046      58
  350067  350061 -350052  350046      59  350067  350061 -350052  350046      60
  350079  350061  350052  350046      57  350079  350061 -350052  350046      58
  350079  350061 -350052  350046      59  350079  350061 -350052  350046      60
  350091  350046  350052  350061      61  350091  350046 -350052  350061      62
  350091  350046 -350052  350061      55  350091  350046 -350052  350061      63
  350091  350097  350100  350109      31  350091  350097 -350100  350109     107
  350091  350097 -350100  350109      21  350091  350097 -350100  350109      17
  350091  350097  350127  350118      31  350091  350097 -350127  350118      32
  350091  350097 -350127  350118      33  350091  350097 -350127  350118      17
  350091  350097  350127  350133       7  350091  350097 -350127  350133      34
  350091  350097 -350127  350133      35  350091  350097 -350127  350133      17
  350094  350091  350046  350040       1  350094  350091  350046  350052       1
  350094  350091  350097  350100      18  350094  350091  350097  350127      18
  349989  349995  350034  350040      14  349989  349995 -350034  350040      15
  349989  349995 -350034  350040      16  349989  349995 -350034  350040      17
  349995  350034  350040  350046      18  350001  349995  350034  350040      19
  350001  349995 -350034  350040      20  350001  349995 -350034  350040      21
  350001  349995 -350034  350040      17  350010  350001  349995  349989      95
  350010  350001 -349995  349989      96  350010  350001 -349995  349989      55
  350010  350001 -349995  349989      97  350019  350010  350001  349995     127
  350019  350010 -350001  349995     128  350019  350010 -350001  349995     129
  350019  350010 -350001  349995     130  350022  350019  350010  350001     131
  350022  350019 -350010  350001     132  350022  350019 -350010  350001     133
  350022  350019 -350010  350001     134  350034  349995  350001  350010     104
  350034  349995 -350001  350010     105  350034  349995 -350001  350010      55
  350034  349995 -350001  350010     106  350034  350040  350046  350052      31
  350034  350040 -350046  350052      32  350034  350040 -350046  350052      33
  350034  350040 -350046  350052      17  350034  350040  350046  350091       7
  350034  350040 -350046  350091      34  350034  350040 -350046  350091      35
  350034  350040 -350046  350091      17  350037  350034  349995  349989       1
  350037  350034  349995  350001       1  350037  350034  350040  350046      18
  349932  349938  349983  349989      14  349932  349938 -349983  349989      15
  349932  349938 -349983  349989      16  349932  349938 -349983  349989      17
  349938  349983  349989  349995      18  349944  349938  349983  349989      19
  349944  349938 -349983  349989      20  349944  349938 -349983  349989      21
  349944  349938 -349983  349989      17  349950  349944  349938  349932      22
  349950  349944 -349938  349932      23  349950  349944 -349938  349932      24
  349950  349944 -349938  349932      25  349962  349944  349938  349932      64
  349962  349944 -349938  349932      65  349962  349944 -349938  349932      66
  349962  349944 -349938  349932      67  349971  349962  349944  349938      68
  349971  349962 -349944  349938      69  349971  349962 -349944  349938      70
  349971  349962 -349944  349938      71  349971  349962  349944  349950      72
  349971  349962 -349944  349950      73  349971  349962 -349944  349950      70
  349971  349962 -349944  349950      74  349983  349938  349944  349950      28
  349983  349938 -349944  349950      29  349983  349938 -349944  349950      24
  349983  349938 -349944  349950      30  349983  349938  349944  349962      75
  349983  349938 -349944  349962      76  349983  349938 -349944  349962      66
  349983  349938 -349944  349962      77  349983  349989  349995  350001      31
  349983  349989 -349995  350001      32  349983  349989 -349995  350001      33
  349983  349989 -349995  350001      17  349983  349989  349995  350034       7
  349983  349989 -349995  350034      34  349983  349989 -349995  350034      35
  349983  349989 -349995  350034      17  349986  349983  349938  349932       1
  349986  349983  349938  349944       1  349986  349983  349989  349995      18
  349911  349917  349926  349932      14  349911  349917 -349926  349932      15
  349911  349917 -349926  349932      16  349911  349917 -349926  349932      17
  349917  349926  349932  349938      18  349926  349932  349938  349944      31
  349926  349932 -349938  349944      32  349926  349932 -349938  349944      33
  349926  349932 -349938  349944      17  349926  349932  349938  349983       7
  349926  349932 -349938  349983      34  349926  349932 -349938  349983      35
  349926  349932 -349938  349983      17  349929  349926  349917  349911       1
  349929  349926  349932  349938      18  349890  349896  349905  349911      14
  349890  349896 -349905  349911      15  349890  349896 -349905  349911      16
  349890  349896 -349905  349911      17  349896  349905  349911  349917      18
  349905  349911  349917  349926       7  349905  349911 -349917  349926      34
  349905  349911 -349917  349926      35  349905  349911 -349917  349926      17
  349908  349905  349896  349890       1  349908  349905  349911  349917      18
  349824  349830  349884  349890      14  349824  349830 -349884  349890      15
  349824  349830 -349884  349890      16  349824  349830 -349884  349890      17
  349830  349884  349890  349896      18  349836  349830  349884  349890      19
  349836  349830 -349884  349890      20  349836  349830 -349884  349890      21
  349836  349830 -349884  349890      17  349845  349836  349830  349824       2
  349854  349845  349836  349830      50  349854  349845 -349836  349830      51
  349854  349845 -349836  349830      52  349863  349854  349845  349836      50
  349863  349854 -349845  349836      51  349863  349854 -349845  349836      52
  349872  349863  349854  349845       2  349884  349830  349836  349845       2
  349884  349890  349896  349905       7  349884  349890 -349896  349905      34
  349884  349890 -349896  349905      35  349884  349890 -349896  349905      17
  349887  349884  349830  349824       1  349887  349884  349830  349836       1
  349887  349884  349890  349896      18  349782  349788  349818  349824      14
  349782  349788 -349818  349824      15  349782  349788 -349818  349824      16
  349782  349788 -349818  349824      17  349788  349818  349824  349830      18
  349794  349788  349818  349824      19  349794  349788 -349818  349824      20
  349794  349788 -349818  349824      21  349794  349788 -349818  349824      17
  349800  349794  349788  349782      22  349800  349794 -349788  349782      23
  349800  349794 -349788  349782      24  349800  349794 -349788  349782      25
  349812  349794  349788  349782      79  349812  349794 -349788  349782      80
  349812  349794 -349788  349782      81  349812  349794 -349788  349782      82
  349818  349788  349794  349800      28  349818  349788 -349794  349800      29
  349818  349788 -349794  349800      24  349818  349788 -349794  349800      30
  349818  349788  349794  349812      92  349818  349788 -349794  349812      93
  349818  349788 -349794  349812      81  349818  349788 -349794  349812      94
  349818  349824  349830  349836      31  349818  349824 -349830  349836      32
  349818  349824 -349830  349836      33  349818  349824 -349830  349836      17
  349818  349824  349830  349884       7  349818  349824 -349830  349884      34
  349818  349824 -349830  349884      35  349818  349824 -349830  349884      17
  349821  349818  349788  349782       1  349821  349818  349788  349794       1
  349821  349818  349824  349830      18  349734  349740  349776  349782      14
  349734  349740 -349776  349782      15  349734  349740 -349776  349782      16
  349734  349740 -349776  349782      17  349740  349776  349782  349788      18
  349746  349740  349776  349782      19  349746  349740 -349776  349782      20
  349746  349740 -349776  349782      21  349746  349740 -349776  349782      17
  349752  349746  349740  349734      22  349752  349746 -349740  349734      23
  349752  349746 -349740  349734      24  349752  349746 -349740  349734      25
  349764  349746  349740  349734      22  349764  349746 -349740  349734      23
  349764  349746 -349740  349734      24  349764  349746 -349740  349734      25
  349776  349740  349746  349752      28  349776  349740 -349746  349752      29
  349776  349740 -349746  349752      24  349776  349740 -349746  349752      30
  349776  349740  349746  349764      28  349776  349740 -349746  349764      29
  349776  349740 -349746  349764      24  349776  349740 -349746  349764      30
  349776  349782  349788  349794      31  349776  349782 -349788  349794      32
  349776  349782 -349788  349794      33  349776  349782 -349788  349794      17
  349776  349782  349788  349818       7  349776  349782 -349788  349818      34
  349776  349782 -349788  349818      35  349776  349782 -349788  349818      17
  349779  349776  349740  349734       1  349779  349776  349740  349746       1
  349779  349776  349782  349788      18  349692  349698  349728  349734      14
  349692  349698 -349728  349734      15  349692  349698 -349728  349734      16
  349692  349698 -349728  349734      17  349698  349728  349734  349740      18
  349704  349698  349728  349734      19  349704  349698 -349728  349734      20
  349704  349698 -349728  349734      21  349704  349698 -349728  349734      17
  349710  349704  349698  349692      22  349710  349704 -349698  349692      23
  349710  349704 -349698  349692      24  349710  349704 -349698  349692      25
  349722  349704  349698  349692      79  349722  349704 -349698  349692      80
  349722  349704 -349698  349692      81  349722  349704 -349698  349692      82
  349728  349698  349704  349710      28  349728  349698 -349704  349710      29
  349728  349698 -349704  349710      24  349728  349698 -349704  349710      30
  349728  349698  349704  349722      92  349728  349698 -349704  349722      93
  349728  349698 -349704  349722      81  349728  349698 -349704  349722      94
  349728  349734  349740  349746      31  349728  349734 -349740  349746      32
  349728  349734 -349740  349746      33  349728  349734 -349740  349746      17
  349728  349734  349740  349776       7  349728  349734 -349740  349776      34
  349728  349734 -349740  349776      35  349728  349734 -349740  349776      17
  349731  349728  349698  349692       1  349731  349728  349698  349704       1
  349731  349728  349734  349740      18  349647  349653  349686  349692      14
  349647  349653 -349686  349692      15  349647  349653 -349686  349692      16
  349647  349653 -349686  349692      17  349653  349686  349692  349698      18
  349659  349653  349686  349692      19  349659  349653 -349686  349692      20
  349659  349653 -349686  349692      21  349659  349653 -349686  349692      17
  349668  349659  349653  349647      95  349668  349659 -349653  349647      96
  349668  349659 -349653  349647      55  349668  349659 -349653  349647      97
  349677  349668  349659  349653      98  349677  349668 -349659  349653      99
  349677  349668 -349659  349653     100  349677  349668 -349659  349653     101
  349680  349677  349668  349659     102  349680  349677 -349668  349659     103
  349683  349677  349668  349659     102  349683  349677 -349668  349659     103
  349686  349653  349659  349668     104  349686  349653 -349659  349668     105
  349686  349653 -349659  349668      55  349686  349653 -349659  349668     106
  349686  349692  349698  349704      31  349686  349692 -349698  349704      32
  349686  349692 -349698  349704      33  349686  349692 -349698  349704      17
  349686  349692  349698  349728       7  349686  349692 -349698  349728      34
  349686  349692 -349698  349728      35  349686  349692 -349698  349728      17
  349689  349686  349653  349647       1  349689  349686  349653  349659       1
  349689  349686  349692  349698      18  349617  349623  349641  349647      14
  349617  349623 -349641  349647      15  349617  349623 -349641  349647      16
  349617  349623 -349641  349647      17  349623  349641  349647  349653      18
  349629  349623  349641  349647      19  349629  349623 -349641  349647      20
  349629  349623 -349641  349647      21  349629  349623 -349641  349647      17
  349641  349647  349653  349659      31  349641  349647 -349653  349659      32
  349641  349647 -349653  349659      33  349641  349647 -349653  349659      17
  349641  349647  349653  349686       7  349641  349647 -349653  349686      34
  349641  349647 -349653  349686      35  349641  349647 -349653  349686      17
  349644  349641  349623  349617       1  349644  349641  349623  349629       1
  349644  349641  349647  349653      18  349587  349593  349611  349617      14
  349587  349593 -349611  349617      15  349587  349593 -349611  349617      16
  349587  349593 -349611  349617      17  349593  349611  349617  349623      18
  349599  349593  349611  349617      19  349599  349593 -349611  349617      20
  349599  349593 -349611  349617      21  349599  349593 -349611  349617      17
  349611  349617  349623  349629      31  349611  349617 -349623  349629      32
  349611  349617 -349623  349629      33  349611  349617 -349623  349629      17
  349611  349617  349623  349641       7  349611  349617 -349623  349641      34
  349611  349617 -349623  349641      35  349611  349617 -349623  349641      17
  349614  349611  349593  349587       1  349614  349611  349593  349599       1
  349614  349611  349617  349623      18  349554  349560  349581  349587      14
  349554  349560 -349581  349587      15  349554  349560 -349581  349587      16
  349554  349560 -349581  349587      17  349560  349581  349587  349593      18
  349566  349560  349581  349587      19  349566  349560 -349581  349587      20
  349566  349560 -349581  349587      21  349566  349560 -349581  349587      17
  349575  349566  349560  349554     108  349575  349566 -349560  349554     109
  349575  349566 -349560  349554     110  349575  349566 -349560  349554     111
  349581  349560  349566  349575     116  349581  349560 -349566  349575     117
  349581  349560 -349566  349575     110  349581  349560 -349566  349575     118
  349581  349587  349593  349599      31  349581  349587 -349593  349599      32
  349581  349587 -349593  349599      33  349581  349587 -349593  349599      17
  349581  349587  349593  349611       7  349581  349587 -349593  349611      34
  349581  349587 -349593  349611      35  349581  349587 -349593  349611      17
  349584  349581  349560  349554       1  349584  349581  349560  349566       1
  349584  349581  349587  349593      18  349482  349488  349548  349554      14
  349482  349488 -349548  349554      15  349482  349488 -349548  349554      16
  349482  349488 -349548  349554      17  349488  349548  349554  349560      18
  349494  349488  349548  349554      19  349494  349488 -349548  349554      20
  349494  349488 -349548  349554      21  349494  349488 -349548  349554      17
  349503  349494  349488  349482       2  349512  349503  349494  349488      50
  349512  349503 -349494  349488      51  349512  349503 -349494  349488      52
  349521  349512  349503  349494       2  349527  349521  349512  349503       7
  349527  349521 -349512  349503       9  349530  349527  349521  349512      78
  349530  349527 -349521  349512      17  349539  349527  349521  349512      78
  349539  349527 -349521  349512      17  349548  349488  349494  349503       2
  349548  349554  349560  349566      31  349548  349554 -349560  349566      32
  349548  349554 -349560  349566      33  349548  349554 -349560  349566      17
  349548  349554  349560  349581       7  349548  349554 -349560  349581      34
  349548  349554 -349560  349581      35  349548  349554 -349560  349581      17
  349551  349548  349488  349482       1  349551  349548  349488  349494       1
  349551  349548  349554  349560      18  349437  349443  349476  349482      14
  349437  349443 -349476  349482      15  349437  349443 -349476  349482      16
  349437  349443 -349476  349482      17  349443  349476  349482  349488      18
  349449  349443  349476  349482      19  349449  349443 -349476  349482      20
  349449  349443 -349476  349482      21  349449  349443 -349476  349482      17
  349458  349449  349443  349437      95  349458  349449 -349443  349437      96
  349458  349449 -349443  349437      55  349458  349449 -349443  349437      97
  349467  349458  349449  349443      98  349467  349458 -349449  349443      99
  349467  349458 -349449  349443     100  349467  349458 -349449  349443     101
  349470  349467  349458  349449     102  349470  349467 -349458  349449     103
  349473  349467  349458  349449     102  349473  349467 -349458  349449     103
  349476  349443  349449  349458     104  349476  349443 -349449  349458     105
  349476  349443 -349449  349458      55  349476  349443 -349449  349458     106
  349476  349482  349488  349494      31  349476  349482 -349488  349494      32
  349476  349482 -349488  349494      33  349476  349482 -349488  349494      17
  349476  349482  349488  349548       7  349476  349482 -349488  349548      34
  349476  349482 -349488  349548      35  349476  349482 -349488  349548      17
  349479  349476  349443  349437       1  349479  349476  349443  349449       1
  349479  349476  349482  349488      18  349389  349395  349431  349437      14
  349389  349395 -349431  349437      15  349389  349395 -349431  349437      16
  349389  349395 -349431  349437      17  349395  349431  349437  349443      18
  349401  349395  349431  349437      19  349401  349395 -349431  349437      20
  349401  349395 -349431  349437      21  349401  349395 -349431  349437      17
  349407  349401  349395  349389      22  349407  349401 -349395  349389      23
  349407  349401 -349395  349389      24  349407  349401 -349395  349389      25
  349419  349401  349395  349389      22  349419  349401 -349395  349389      23
  349419  349401 -349395  349389      24  349419  349401 -349395  349389      25
  349431  349395  349401  349407      28  349431  349395 -349401  349407      29
  349431  349395 -349401  349407      24  349431  349395 -349401  349407      30
  349431  349395  349401  349419      28  349431  349395 -349401  349419      29
  349431  349395 -349401  349419      24  349431  349395 -349401  349419      30
  349431  349437  349443  349449      31  349431  349437 -349443  349449      32
  349431  349437 -349443  349449      33  349431  349437 -349443  349449      17
  349431  349437  349443  349476       7  349431  349437 -349443  349476      34
  349431  349437 -349443  349476      35  349431  349437 -349443  349476      17
  349434  349431  349395  349389       1  349434  349431  349395  349401       1
  349434  349431  349437  349443      18  349332  349338  349383  349389      14
  349332  349338 -349383  349389      15  349332  349338 -349383  349389      16
  349332  349338 -349383  349389      17  349338  349383  349389  349395      18
  349344  349338  349383  349389      19  349344  349338 -349383  349389      20
  349344  349338 -349383  349389      21  349344  349338 -349383  349389      17
  349353  349344  349338  349332      53  349353  349344 -349338  349332      54
  349353  349344 -349338  349332      55  349353  349344 -349338  349332      56
  349359  349353  349344  349338      57  349359  349353 -349344  349338      58
  349359  349353 -349344  349338      59  349359  349353 -349344  349338      60
  349371  349353  349344  349338      57  349371  349353 -349344  349338      58
  349371  349353 -349344  349338      59  349371  349353 -349344  349338      60
  349383  349338  349344  349353      61  349383  349338 -349344  349353      62
  349383  349338 -349344  349353      55  349383  349338 -349344  349353      63
  349383  349389  349395  349401      31  349383  349389 -349395  349401      32
  349383  349389 -349395  349401      33  349383  349389 -349395  349401      17
  349383  349389  349395  349431       7  349383  349389 -349395  349431      34
  349383  349389 -349395  349431      35  349383  349389 -349395  349431      17
  349386  349383  349338  349332       1  349386  349383  349338  349344       1
  349386  349383  349389  349395      18  349284  349290  349326  349332      14
  349284  349290 -349326  349332      15  349284  349290 -349326  349332      16
  349284  349290 -349326  349332      17  349290  349326  349332  349338      18
  349296  349290  349326  349332      19  349296  349290 -349326  349332      20
  349296  349290 -349326  349332      21  349296  349290 -349326  349332      17
  349302  349296  349290  349284      22  349302  349296 -349290  349284      23
  349302  349296 -349290  349284      24  349302  349296 -349290  349284      25
  349314  349296  349290  349284      22  349314  349296 -349290  349284      23
  349314  349296 -349290  349284      24  349314  349296 -349290  349284      25
  349326  349290  349296  349302      28  349326  349290 -349296  349302      29
  349326  349290 -349296  349302      24  349326  349290 -349296  349302      30
  349326  349290  349296  349314      28  349326  349290 -349296  349314      29
  349326  349290 -349296  349314      24  349326  349290 -349296  349314      30
  349326  349332  349338  349344      31  349326  349332 -349338  349344      32
  349326  349332 -349338  349344      33  349326  349332 -349338  349344      17
  349326  349332  349338  349383       7  349326  349332 -349338  349383      34
  349326  349332 -349338  349383      35  349326  349332 -349338  349383      17
  349329  349326  349290  349284       1  349329  349326  349290  349296       1
  349329  349326  349332  349338      18  349212  349218  349278  349284      14
  349212  349218 -349278  349284      15  349212  349218 -349278  349284      16
  349212  349218 -349278  349284      17  349218  349278  349284  349290      18
  349224  349218  349278  349284      19  349224  349218 -349278  349284      20
  349224  349218 -349278  349284      21  349224  349218 -349278  349284      17
  349233  349224  349218  349212       2  349242  349233  349224  349218      50
  349242  349233 -349224  349218      51  349242  349233 -349224  349218      52
  349251  349242  349233  349224       2  349257  349251  349242  349233       7
  349257  349251 -349242  349233       9  349260  349257  349251  349242      78
  349260  349257 -349251  349242      17  349269  349257  349251  349242      78
  349269  349257 -349251  349242      17  349278  349218  349224  349233       2
  349278  349284  349290  349296      31  349278  349284 -349290  349296      32
  349278  349284 -349290  349296      33  349278  349284 -349290  349296      17
  349278  349284  349290  349326       7  349278  349284 -349290  349326      34
  349278  349284 -349290  349326      35  349278  349284 -349290  349326      17
  349281  349278  349218  349212       1  349281  349278  349218  349224       1
  349281  349278  349284  349290      18  349176  349182  349206  349212      14
  349176  349182 -349206  349212      15  349176  349182 -349206  349212      16
  349176  349182 -349206  349212      17  349182  349206  349212  349218      18
  349188  349182  349206  349212      19  349188  349182 -349206  349212      20
  349188  349182 -349206  349212      21  349188  349182 -349206  349212      17
  349197  349188  349182  349176       3  349197  349188 -349182  349176       4
  349197  349188 -349182  349176       5  349197  349188 -349182  349176       6
  349200  349197  349188  349182       7  349200  349197 -349188  349182       8
  349200  349197 -349188  349182       9  349200  349197 -349188  349182      10
  349203  349197  349188  349182       7  349203  349197 -349188  349182       8
  349203  349197 -349188  349182       9  349203  349197 -349188  349182      10
  349206  349182  349188  349197      11  349206  349182 -349188  349197      12
  349206  349182 -349188  349197       5  349206  349182 -349188  349197      13
  349206  349212  349218  349224      31  349206  349212 -349218  349224      32
  349206  349212 -349218  349224      33  349206  349212 -349218  349224      17
  349206  349212  349218  349278       7  349206  349212 -349218  349278      34
  349206  349212 -349218  349278      35  349206  349212 -349218  349278      17
  349209  349206  349182  349176       1  349209  349206  349182  349188       1
  349209  349206  349212  349218      18  349116  349122  349170  349176      14
  349116  349122 -349170  349176      15  349116  349122 -349170  349176      16
  349116  349122 -349170  349176      17  349122  349170  349176  349182      18
  349128  349122  349170  349176      19  349128  349122 -349170  349176      20
  349128  349122 -349170  349176      21  349128  349122 -349170  349176      17
  349137  349128  349122  349116      38  349137  349128 -349122  349116      39
  349137  349128 -349122  349116      40  349137  349128 -349122  349116      41
  349140  349137  349128  349122       7  349140  349137 -349128  349122      42
  349140  349137 -349128  349122       9  349140  349137 -349128  349122      43
  349146  349140  349137  349128      44  349152  349146  349140  349137      44
  349152  349158 -349164  349137      44  349158  349152  349146  349140      44
  349158  349164  349137  349128      44  349158  349164 -349137  349140      44
  349164  349137  349128  349122       7  349164  349137 -349128  349122      42
  349164  349137 -349128  349122       9  349164  349137 -349128  349122      43
  349164  349137  349140  349146      44  349164  349158 -349152  349146      44
  349170  349122  349128  349137      47  349170  349122 -349128  349137      48
  349170  349122 -349128  349137      40  349170  349122 -349128  349137      49
  349170  349176  349182  349188      31  349170  349176 -349182  349188      32
  349170  349176 -349182  349188      33  349170  349176 -349182  349188      17
  349170  349176  349182  349206       7  349170  349176 -349182  349206      34
  349170  349176 -349182  349206      35  349170  349176 -349182  349206      17
  349173  349170  349122  349116       1  349173  349170  349122  349128       1
  349173  349170  349176  349182      18  349059  349065  349110  349116      14
  349059  349065 -349110  349116      15  349059  349065 -349110  349116      16
  349059  349065 -349110  349116      17  349065  349110  349116  349122      18
  349071  349065  349110  349116      19  349071  349065 -349110  349116      20
  349071  349065 -349110  349116      21  349071  349065 -349110  349116      17
  349080  349071  349065  349059      53  349080  349071 -349065  349059      54
  349080  349071 -349065  349059      55  349080  349071 -349065  349059      56
  349086  349080  349071  349065      57  349086  349080 -349071  349065      58
  349086  349080 -349071  349065      59  349086  349080 -349071  349065      60
  349098  349080  349071  349065      57  349098  349080 -349071  349065      58
  349098  349080 -349071  349065      59  349098  349080 -349071  349065      60
  349110  349065  349071  349080      61  349110  349065 -349071  349080      62
  349110  349065 -349071  349080      55  349110  349065 -349071  349080      63
  349110  349116  349122  349128      31  349110  349116 -349122  349128      32
  349110  349116 -349122  349128      33  349110  349116 -349122  349128      17
  349110  349116  349122  349170       7  349110  349116 -349122  349170      34
  349110  349116 -349122  349170      35  349110  349116 -349122  349170      17
  349113  349110  349065  349059       1  349113  349110  349065  349071       1
  349113  349110  349116  349122      18  349017  349047  349053  349059      14
  349017  349047 -349053  349059      15  349017  349047 -349053  349059      16
  349017  349047 -349053  349059      17  349029  349038 -349047  349017       2
  349038  349029 -349020  349017       2  349038  349047 -349017  349020       1
  349038  349047  349053  349059      19  349038  349047 -349053  349059      20
  349038  349047 -349053  349059      21  349038  349047 -349053  349059      17
  349047  349017 -349020  349029       1  349047  349038 -349029  349020      50
  349047  349038 -349029  349020      51  349047  349038 -349029  349020      52
  349047  349053  349059  349065      18  349053  349047  349017  349020       1
  349053  349047  349038  349029       2  349053  349059  349065  349071      31
  349053  349059 -349065  349071      32  349053  349059 -349065  349071      33
  349053  349059 -349065  349071      17  349053  349059  349065  349110       7
  349053  349059 -349065  349110      34  349053  349059 -349065  349110      35
  349053  349059 -349065  349110      17  349056  349053  349047  349017       1
  349056  349053  349047  349038       1  349056  349053  349059  349065      18
  348960  348966  349011  349017      14  348960  348966 -349011  349017      15
  348960  348966 -349011  349017      16  348960  348966 -349011  349017      17
  348966  349011  349017  349020      18  348966  349011  349017  349047      18
  348972  348966  349011  349017      19  348972  348966 -349011  349017      20
  348972  348966 -349011  349017      21  348972  348966 -349011  349017      17
  348981  348972  348966  348960      53  348981  348972 -348966  348960      54
  348981  348972 -348966  348960      55  348981  348972 -348966  348960      56
  348987  348981  348972  348966      57  348987  348981 -348972  348966      58
  348987  348981 -348972  348966      59  348987  348981 -348972  348966      60
  348999  348981  348972  348966      57  348999  348981 -348972  348966      58
  348999  348981 -348972  348966      59  348999  348981 -348972  348966      60
  349011  348966  348972  348981      61  349011  348966 -348972  348981      62
  349011  348966 -348972  348981      55  349011  348966 -348972  348981      63
  349011  349017  349020  349029      31  349011  349017 -349020  349029     107
  349011  349017 -349020  349029      21  349011  349017 -349020  349029      17
  349011  349017  349047  349038      31  349011  349017 -349047  349038      32
  349011  349017 -349047  349038      33  349011  349017 -349047  349038      17
  349011  349017  349047  349053       7  349011  349017 -349047  349053      34
  349011  349017 -349047  349053      35  349011  349017 -349047  349053      17
  349014  349011  348966  348960       1  349014  349011  348966  348972       1
  349014  349011  349017  349020      18  349014  349011  349017  349047      18
  348900  348906  348954  348960      14  348900  348906 -348954  348960      15
  348900  348906 -348954  348960      16  348900  348906 -348954  348960      17
  348906  348954  348960  348966      18  348912  348906  348954  348960      19
  348912  348906 -348954  348960      20  348912  348906 -348954  348960      21
  348912  348906 -348954  348960      17  348921  348912  348906  348900      38
  348921  348912 -348906  348900      39  348921  348912 -348906  348900      40
  348921  348912 -348906  348900      41  348924  348921  348912  348906       7
  348924  348921 -348912  348906      42  348924  348921 -348912  348906       9
  348924  348921 -348912  348906      43  348930  348924  348921  348912      44
  348936  348930  348924  348921      44  348936  348942 -348948  348921      44
  348942  348936  348930  348924      44  348942  348948  348921  348912      44
  348942  348948 -348921  348924      44  348948  348921  348912  348906       7
  348948  348921 -348912  348906      42  348948  348921 -348912  348906       9
  348948  348921 -348912  348906      43  348948  348921  348924  348930      44
  348948  348942 -348936  348930      44  348954  348906  348912  348921      47
  348954  348906 -348912  348921      48  348954  348906 -348912  348921      40
  348954  348906 -348912  348921      49  348954  348960  348966  348972      31
  348954  348960 -348966  348972      32  348954  348960 -348966  348972      33
  348954  348960 -348966  348972      17  348954  348960  348966  349011       7
  348954  348960 -348966  349011      34  348954  348960 -348966  349011      35
  348954  348960 -348966  349011      17  348957  348954  348906  348900       1
  348957  348954  348906  348912       1  348957  348954  348960  348966      18
  348834  348840  348894  348900      14  348834  348840 -348894  348900      15
  348834  348840 -348894  348900      16  348834  348840 -348894  348900      17
  348840  348894  348900  348906      18  348846  348840  348894  348900      19
  348846  348840 -348894  348900      20  348846  348840 -348894  348900      21
  348846  348840 -348894  348900      17  348855  348846  348840  348834       2
  348864  348855  348846  348840      50  348864  348855 -348846  348840      51
  348864  348855 -348846  348840      52  348873  348864  348855  348846      50
  348873  348864 -348855  348846      51  348873  348864 -348855  348846      52
  348882  348873  348864  348855       2  348894  348840  348846  348855       2
  348894  348900  348906  348912      31  348894  348900 -348906  348912      32
  348894  348900 -348906  348912      33  348894  348900 -348906  348912      17
  348894  348900  348906  348954       7  348894  348900 -348906  348954      34
  348894  348900 -348906  348954      35  348894  348900 -348906  348954      17
  348897  348894  348840  348834       1  348897  348894  348840  348846       1
  348897  348894  348900  348906      18  348762  348768  348828  348834      14
  348762  348768 -348828  348834      15  348762  348768 -348828  348834      16
  348762  348768 -348828  348834      17  348768  348828  348834  348840      18
  348774  348768  348828  348834      19  348774  348768 -348828  348834      20
  348774  348768 -348828  348834      21  348774  348768 -348828  348834      17
  348783  348774  348768  348762       2  348792  348783  348774  348768      50
  348792  348783 -348774  348768      51  348792  348783 -348774  348768      52
  348801  348792  348783  348774       2  348807  348801  348792  348783       7
  348807  348801 -348792  348783       9  348810  348807  348801  348792      78
  348810  348807 -348801  348792      17  348819  348807  348801  348792      78
  348819  348807 -348801  348792      17  348828  348768  348774  348783       2
  348828  348834  348840  348846      31  348828  348834 -348840  348846      32
  348828  348834 -348840  348846      33  348828  348834 -348840  348846      17
  348828  348834  348840  348894       7  348828  348834 -348840  348894      34
  348828  348834 -348840  348894      35  348828  348834 -348840  348894      17
  348831  348828  348768  348762       1  348831  348828  348768  348774       1
  348831  348828  348834  348840      18  348702  348708  348756  348762      14
  348702  348708 -348756  348762      15  348702  348708 -348756  348762      16
  348702  348708 -348756  348762      17  348708  348756  348762  348768      18
  348714  348708  348756  348762      19  348714  348708 -348756  348762      20
  348714  348708 -348756  348762      21  348714  348708 -348756  348762      17
  348723  348714  348708  348702      38  348723  348714 -348708  348702      39
  348723  348714 -348708  348702      40  348723  348714 -348708  348702      41
  348726  348723  348714  348708       7  348726  348723 -348714  348708      42
  348726  348723 -348714  348708       9  348726  348723 -348714  348708      43
  348732  348726  348723  348714      44  348738  348732  348726  348723      44
  348738  348744 -348750  348723      44  348744  348738  348732  348726      44
  348744  348750  348723  348714      44  348744  348750 -348723  348726      44
  348750  348723  348714  348708       7  348750  348723 -348714  348708      42
  348750  348723 -348714  348708       9  348750  348723 -348714  348708      43
  348750  348723  348726  348732      44  348750  348744 -348738  348732      44
  348756  348708  348714  348723      47  348756  348708 -348714  348723      48
  348756  348708 -348714  348723      40  348756  348708 -348714  348723      49
  348756  348762  348768  348774      31  348756  348762 -348768  348774      32
  348756  348762 -348768  348774      33  348756  348762 -348768  348774      17
  348756  348762  348768  348828       7  348756  348762 -348768  348828      34
  348756  348762 -348768  348828      35  348756  348762 -348768  348828      17
  348759  348756  348708  348702       1  348759  348756  348708  348714       1
  348759  348756  348762  348768      18  348672  348678  348696  348702      14
  348672  348678 -348696  348702      15  348672  348678 -348696  348702      16
  348672  348678 -348696  348702      17  348678  348696  348702  348708      18
  348684  348678  348696  348702      19  348684  348678 -348696  348702      20
  348684  348678 -348696  348702      21  348684  348678 -348696  348702      17
  348696  348702  348708  348714      31  348696  348702 -348708  348714      32
  348696  348702 -348708  348714      33  348696  348702 -348708  348714      17
  348696  348702  348708  348756       7  348696  348702 -348708  348756      34
  348696  348702 -348708  348756      35  348696  348702 -348708  348756      17
  348699  348696  348678  348672       1  348699  348696  348678  348684       1
  348699  348696  348702  348708      18  348621  348627  348666  348672      14
  348621  348627 -348666  348672      15  348621  348627 -348666  348672      16
  348621  348627 -348666  348672      17  348627  348666  348672  348678      18
  348633  348627  348666  348672      19  348633  348627 -348666  348672      20
  348633  348627 -348666  348672      21  348633  348627 -348666  348672      17
  348642  348633  348627  348621      95  348642  348633 -348627  348621      96
  348642  348633 -348627  348621      55  348642  348633 -348627  348621      97
  348651  348642  348633  348627     119  348651  348642 -348633  348627     120
  348651  348642 -348633  348627     121  348651  348642 -348633  348627     122
  348654  348651  348642  348633       7  348657  348651  348642  348633     123
  348657  348651 -348642  348633     124  348657  348651 -348642  348633     125
  348657  348651 -348642  348633     126  348666  348627  348633  348642     104
  348666  348627 -348633  348642     105  348666  348627 -348633  348642      55
  348666  348627 -348633  348642     106  348666  348672  348678  348684      31
  348666  348672 -348678  348684      32  348666  348672 -348678  348684      33
  348666  348672 -348678  348684      17  348666  348672  348678  348696       7
  348666  348672 -348678  348696      34  348666  348672 -348678  348696      35
  348666  348672 -348678  348696      17  348669  348666  348627  348621       1
  348669  348666  348627  348633       1  348669  348666  348672  348678      18
  348594  348606  348615  348621       1  348606  348615  348621  348627      18
  348615  348621  348627  348633      31  348615  348621 -348627  348633      32
  348615  348621 -348627  348633      33  348615  348621 -348627  348633      17
  348615  348621  348627  348666       7  348615  348621 -348627  348666      34
  348615  348621 -348627  348666      35  348615  348621 -348627  348666      17
  348618  348615  348606  348594       1  348618  348615  348621  348627      18
  348576  348567  348561  348555       3  348576  348567 -348561  348555       4
  348576  348567 -348561  348555       5  348576  348567 -348561  348555       6
  348579  348576  348567  348561       7  348579  348576 -348567  348561       8
  348579  348576 -348567  348561       9  348579  348576 -348567  348561      10
  348582  348576  348567  348561       7  348582  348576 -348567  348561       8
  348582  348576 -348567  348561       9  348582  348576 -348567  348561      10
  348585  348561  348567  348576      11  348585  348561 -348567  348576      12
  348585  348561 -348567  348576       5  348585  348561 -348567  348576      13
  348588  348585  348561  348555       1  348588  348585  348561  348567       1
  348591  348585  348561  348555       1  348591  348585  348561  348567       1
  348507  348513  348549  348555      14  348507  348513 -348549  348555      15
  348507  348513 -348549  348555      16  348507  348513 -348549  348555      17
  348513  348549  348555  348561      18  348519  348513  348549  348555      19
  348519  348513 -348549  348555      20  348519  348513 -348549  348555      21
  348519  348513 -348549  348555      17  348525  348519  348513  348507      22
  348525  348519 -348513  348507      23  348525  348519 -348513  348507      24
  348525  348519 -348513  348507      25  348537  348519  348513  348507      22
  348537  348519 -348513  348507      23  348537  348519 -348513  348507      24
  348537  348519 -348513  348507      25  348549  348513  348519  348525      28
  348549  348513 -348519  348525      29  348549  348513 -348519  348525      24
  348549  348513 -348519  348525      30  348549  348513  348519  348537      28
  348549  348513 -348519  348537      29  348549  348513 -348519  348537      24
  348549  348513 -348519  348537      30  348549  348555  348561  348567      31
  348549  348555 -348561  348567      32  348549  348555 -348561  348567      33
  348549  348555 -348561  348567      17  348549  348555  348561  348585       7
  348549  348555 -348561  348585      34  348549  348555 -348561  348585      35
  348549  348555 -348561  348585      17  348552  348549  348513  348507       1
  348552  348549  348513  348519       1  348552  348549  348555  348561      18
  348444  348450  348501  348507      14  348444  348450 -348501  348507      15
  348444  348450 -348501  348507      16  348444  348450 -348501  348507      17
  348450  348501  348507  348513      18  348456  348450  348501  348507      19
  348456  348450 -348501  348507      20  348456  348450 -348501  348507      21
  348456  348450 -348501  348507      17  348465  348456  348450  348444      38
  348465  348456 -348450  348444      39  348465  348456 -348450  348444      40
  348465  348456 -348450  348444      41  348468  348465  348456  348450       7
  348468  348465 -348456  348450      42  348468  348465 -348456  348450       9
  348468  348465 -348456  348450      43  348474  348468  348465  348456      44
  348480  348474  348468  348465      44  348480  348489 -348495  348465      44
  348483  348480  348474  348468      44  348489  348480  348474  348468      44
  348489  348495  348465  348456      44  348489  348495 -348465  348468      44
  348495  348465  348456  348450       7  348495  348465 -348456  348450      42
  348495  348465 -348456  348450       9  348495  348465 -348456  348450      43
  348495  348465  348468  348474      44  348495  348489 -348480  348474      44
  348495  348489  348480  348483      44  348501  348450  348456  348465      47
  348501  348450 -348456  348465      48  348501  348450 -348456  348465      40
  348501  348450 -348456  348465      49  348501  348507  348513  348519      31
  348501  348507 -348513  348519      32  348501  348507 -348513  348519      33
  348501  348507 -348513  348519      17  348501  348507  348513  348549       7
  348501  348507 -348513  348549      34  348501  348507 -348513  348549      35
  348501  348507 -348513  348549      17  348504  348501  348450  348444       1
  348504  348501  348450  348456       1  348504  348501  348507  348513      18
  348378  348384  348438  348444      14  348378  348384 -348438  348444      15
  348378  348384 -348438  348444      16  348378  348384 -348438  348444      17
  348384  348438  348444  348450      18  348390  348384  348438  348444      19
  348390  348384 -348438  348444      20  348390  348384 -348438  348444      21
  348390  348384 -348438  348444      17  348399  348390  348384  348378       2
  348408  348399  348390  348384      50  348408  348399 -348390  348384      51
  348408  348399 -348390  348384      52  348417  348408  348399  348390      50
  348417  348408 -348399  348390      51  348417  348408 -348399  348390      52
  348426  348417  348408  348399       2  348438  348384  348390  348399       2
  348438  348444  348450  348456      31  348438  348444 -348450  348456      32
  348438  348444 -348450  348456      33  348438  348444 -348450  348456      17
  348438  348444  348450  348501       7  348438  348444 -348450  348501      34
  348438  348444 -348450  348501      35  348438  348444 -348450  348501      17
  348441  348438  348384  348378       1  348441  348438  348384  348390       1
  348441  348438  348444  348450      18  348357  348363  348372  348378      14
  348357  348363 -348372  348378      15  348357  348363 -348372  348378      16
  348357  348363 -348372  348378      17  348363  348372  348378  348384      18
  348372  348378  348384  348390      31  348372  348378 -348384  348390      32
  348372  348378 -348384  348390      33  348372  348378 -348384  348390      17
  348372  348378  348384  348438       7  348372  348378 -348384  348438      34
  348372  348378 -348384  348438      35  348372  348378 -348384  348438      17
  348375  348372  348363  348357       1  348375  348372  348378  348384      18
  348300  348306  348351  348357      14  348300  348306 -348351  348357      15
  348300  348306 -348351  348357      16  348300  348306 -348351  348357      17
  348306  348351  348357  348363      18  348312  348306  348351  348357      19
  348312  348306 -348351  348357      20  348312  348306 -348351  348357      21
  348312  348306 -348351  348357      17  348321  348312  348306  348300      53
  348321  348312 -348306  348300      54  348321  348312 -348306  348300      55
  348321  348312 -348306  348300      56  348327  348321  348312  348306      57
  348327  348321 -348312  348306      58  348327  348321 -348312  348306      59
  348327  348321 -348312  348306      60  348339  348321  348312  348306      57
  348339  348321 -348312  348306      58  348339  348321 -348312  348306      59
  348339  348321 -348312  348306      60  348351  348306  348312  348321      61
  348351  348306 -348312  348321      62  348351  348306 -348312  348321      55
  348351  348306 -348312  348321      63  348351  348357  348363  348372       7
  348351  348357 -348363  348372      34  348351  348357 -348363  348372      35
  348351  348357 -348363  348372      17  348354  348351  348306  348300       1
  348354  348351  348306  348312       1  348354  348351  348357  348363      18
  348243  348249  348294  348300      14  348243  348249 -348294  348300      15
  348243  348249 -348294  348300      16  348243  348249 -348294  348300      17
  348249  348294  348300  348306      18  348255  348249  348294  348300      19
  348255  348249 -348294  348300      20  348255  348249 -348294  348300      21
  348255  348249 -348294  348300      17  348261  348255  348249  348243      22
  348261  348255 -348249  348243      23  348261  348255 -348249  348243      24
  348261  348255 -348249  348243      25  348273  348255  348249  348243      64
  348273  348255 -348249  348243      65  348273  348255 -348249  348243      66
  348273  348255 -348249  348243      67  348282  348273  348255  348249      68
  348282  348273 -348255  348249      69  348282  348273 -348255  348249      70
  348282  348273 -348255  348249      71  348282  348273  348255  348261      72
  348282  348273 -348255  348261      73  348282  348273 -348255  348261      70
  348282  348273 -348255  348261      74  348294  348249  348255  348261      28
  348294  348249 -348255  348261      29  348294  348249 -348255  348261      24
  348294  348249 -348255  348261      30  348294  348249  348255  348273      75
  348294  348249 -348255  348273      76  348294  348249 -348255  348273      66
  348294  348249 -348255  348273      77  348294  348300  348306  348312      31
  348294  348300 -348306  348312      32  348294  348300 -348306  348312      33
  348294  348300 -348306  348312      17  348294  348300  348306  348351       7
  348294  348300 -348306  348351      34  348294  348300 -348306  348351      35
  348294  348300 -348306  348351      17  348297  348294  348249  348243       1
  348297  348294  348249  348255       1  348297  348294  348300  348306      18
  348207  348213  348237  348243      14  348207  348213 -348237  348243      15
  348207  348213 -348237  348243      16  348207  348213 -348237  348243      17
  348213  348237  348243  348249      18  348219  348213  348237  348243      19
  348219  348213 -348237  348243      20  348219  348213 -348237  348243      21
  348219  348213 -348237  348243      17  348228  348219  348213  348207       3
  348228  348219 -348213  348207       4  348228  348219 -348213  348207       5
  348228  348219 -348213  348207       6  348231  348228  348219  348213       7
  348231  348228 -348219  348213       8  348231  348228 -348219  348213       9
  348231  348228 -348219  348213      10  348234  348228  348219  348213       7
  348234  348228 -348219  348213       8  348234  348228 -348219  348213       9
  348234  348228 -348219  348213      10  348237  348213  348219  348228      11
  348237  348213 -348219  348228      12  348237  348213 -348219  348228       5
  348237  348213 -348219  348228      13  348237  348243  348249  348255      31
  348237  348243 -348249  348255      32  348237  348243 -348249  348255      33
  348237  348243 -348249  348255      17  348237  348243  348249  348294       7
  348237  348243 -348249  348294      34  348237  348243 -348249  348294      35
  348237  348243 -348249  348294      17  348240  348237  348213  348207       1
  348240  348237  348213  348219       1  348240  348237  348243  348249      18
  348186  348192  348201  348207      14  348186  348192 -348201  348207      15
  348186  348192 -348201  348207      16  348186  348192 -348201  348207      17
  348192  348201  348207  348213      18  348201  348207  348213  348219      31
  348201  348207 -348213  348219      32  348201  348207 -348213  348219      33
  348201  348207 -348213  348219      17  348201  348207  348213  348237       7
  348201  348207 -348213  348237      34  348201  348207 -348213  348237      35
  348201  348207 -348213  348237      17  348204  348201  348192  348186       1
  348204  348201  348207  348213      18  348150  348156  348180  348186      14
  348150  348156 -348180  348186      15  348150  348156 -348180  348186      16
  348150  348156 -348180  348186      17  348156  348180  348186  348192      18
  348162  348156  348180  348186      19  348162  348156 -348180  348186      20
  348162  348156 -348180  348186      21  348162  348156 -348180  348186      17
  348171  348162  348156  348150       3  348171  348162 -348156  348150       4
  348171  348162 -348156  348150       5  348171  348162 -348156  348150       6
  348174  348171  348162  348156       7  348174  348171 -348162  348156       8
  348174  348171 -348162  348156       9  348174  348171 -348162  348156      10
  348177  348171  348162  348156       7  348177  348171 -348162  348156       8
  348177  348171 -348162  348156       9  348177  348171 -348162  348156      10
  348180  348156  348162  348171      11  348180  348156 -348162  348171      12
  348180  348156 -348162  348171       5  348180  348156 -348162  348171      13
  348180  348186  348192  348201       7  348180  348186 -348192  348201      34
  348180  348186 -348192  348201      35  348180  348186 -348192  348201      17
  348183  348180  348156  348150       1  348183  348180  348156  348162       1
  348183  348180  348186  348192      18  348078  348084  348144  348150      14
  348078  348084 -348144  348150      15  348078  348084 -348144  348150      16
  348078  348084 -348144  348150      17  348084  348144  348150  348156      18
  348090  348084  348144  348150      19  348090  348084 -348144  348150      20
  348090  348084 -348144  348150      21  348090  348084 -348144  348150      17
  348099  348090  348084  348078       2  348108  348099  348090  348084      50
  348108  348099 -348090  348084      51  348108  348099 -348090  348084      52
  348117  348108  348099  348090       2  348123  348117  348108  348099       7
  348123  348117 -348108  348099       9  348126  348123  348117  348108      78
  348126  348123 -348117  348108      17  348135  348123  348117  348108      78
  348135  348123 -348117  348108      17  348144  348084  348090  348099       2
  348144  348150  348156  348162      31  348144  348150 -348156  348162      32
  348144  348150 -348156  348162      33  348144  348150 -348156  348162      17
  348144  348150  348156  348180       7  348144  348150 -348156  348180      34
  348144  348150 -348156  348180      35  348144  348150 -348156  348180      17
  348147  348144  348084  348078       1  348147  348144  348084  348090       1
  348147  348144  348150  348156      18  348018  348024  348072  348078      14
  348018  348024 -348072  348078      15  348018  348024 -348072  348078      16
  348018  348024 -348072  348078      17  348024  348072  348078  348084      18
  348030  348024  348072  348078      19  348030  348024 -348072  348078      20
  348030  348024 -348072  348078      21  348030  348024 -348072  348078      17
  348039  348030  348024  348018      38  348039  348030 -348024  348018      39
  348039  348030 -348024  348018      40  348039  348030 -348024  348018      41
  348042  348039  348030  348024       7  348042  348039 -348030  348024      42
  348042  348039 -348030  348024       9  348042  348039 -348030  348024      43
  348048  348042  348039  348030      44  348054  348048  348042  348039      44
  348054  348060 -348066  348039      44  348060  348054  348048  348042      44
  348060  348066  348039  348030      44  348060  348066 -348039  348042      44
  348066  348039  348030  348024       7  348066  348039 -348030  348024      42
  348066  348039 -348030  348024       9  348066  348039 -348030  348024      43
  348066  348039  348042  348048      44  348066  348060 -348054  348048      44
  348072  348024  348030  348039      47  348072  348024 -348030  348039      48
  348072  348024 -348030  348039      40  348072  348024 -348030  348039      49
  348072  348078  348084  348090      31  348072  348078 -348084  348090      32
  348072  348078 -348084  348090      33  348072  348078 -348084  348090      17
  348072  348078  348084  348144       7  348072  348078 -348084  348144      34
  348072  348078 -348084  348144      35  348072  348078 -348084  348144      17
  348075  348072  348024  348018       1  348075  348072  348024  348030       1
  348075  348072  348078  348084      18  347961  347967  348012  348018      14
  347961  347967 -348012  348018      15  347961  347967 -348012  348018      16
  347961  347967 -348012  348018      17  347967  348012  348018  348024      18
  347973  347967  348012  348018      19  347973  347967 -348012  348018      20
  347973  347967 -348012  348018      21  347973  347967 -348012  348018      17
  347982  347973  347967  347961      53  347982  347973 -347967  347961      54
  347982  347973 -347967  347961      55  347982  347973 -347967  347961      56
  347988  347982  347973  347967      57  347988  347982 -347973  347967      58
  347988  347982 -347973  347967      59  347988  347982 -347973  347967      60
  348000  347982  347973  347967      57  348000  347982 -347973  347967      58
  348000  347982 -347973  347967      59  348000  347982 -347973  347967      60
  348012  347967  347973  347982      61  348012  347967 -347973  347982      62
  348012  347967 -347973  347982      55  348012  347967 -347973  347982      63
  348012  348018  348024  348030      31  348012  348018 -348024  348030      32
  348012  348018 -348024  348030      33  348012  348018 -348024  348030      17
  348012  348018  348024  348072       7  348012  348018 -348024  348072      34
  348012  348018 -348024  348072      35  348012  348018 -348024  348072      17
  348015  348012  347967  347961       1  348015  348012  347967  347973       1
  348015  348012  348018  348024      18  347901  347907  347955  347961      14
  347901  347907 -347955  347961      15  347901  347907 -347955  347961      16
  347901  347907 -347955  347961      17  347907  347955  347961  347967      18
  347913  347907  347955  347961      19  347913  347907 -347955  347961      20
  347913  347907 -347955  347961      21  347913  347907 -347955  347961      17
  347922  347913  347907  347901      38  347922  347913 -347907  347901      39
  347922  347913 -347907  347901      40  347922  347913 -347907  347901      41
  347925  347922  347913  347907       7  347925  347922 -347913  347907      42
  347925  347922 -347913  347907       9  347925  347922 -347913  347907      43
  347931  347925  347922  347913      44  347937  347931  347925  347922      44
  347937  347943 -347949  347922      44  347943  347937  347931  347925      44
  347943  347949  347922  347913      44  347943  347949 -347922  347925      44
  347949  347922  347913  347907       7  347949  347922 -347913  347907      42
  347949  347922 -347913  347907       9  347949  347922 -347913  347907      43
  347949  347922  347925  347931      44  347949  347943 -347937  347931      44
  347955  347907  347913  347922      47  347955  347907 -347913  347922      48
  347955  347907 -347913  347922      40  347955  347907 -347913  347922      49
  347955  347961  347967  347973      31  347955  347961 -347967  347973      32
  347955  347961 -347967  347973      33  347955  347961 -347967  347973      17
  347955  347961  347967  348012       7  347955  347961 -347967  348012      34
  347955  347961 -347967  348012      35  347955  347961 -347967  348012      17
  347958  347955  347907  347901       1  347958  347955  347907  347913       1
  347958  347955  347961  347967      18  347838  347844  347895  347901      14
  347838  347844 -347895  347901      15  347838  347844 -347895  347901      16
  347838  347844 -347895  347901      17  347844  347895  347901  347907      18
  347850  347844  347895  347901      19  347850  347844 -347895  347901      20
  347850  347844 -347895  347901      21  347850  347844 -347895  347901      17
  347859  347850  347844  347838      38  347859  347850 -347844  347838      39
  347859  347850 -347844  347838      40  347859  347850 -347844  347838      41
  347862  347859  347850  347844       7  347862  347859 -347850  347844      42
  347862  347859 -347850  347844       9  347862  347859 -347850  347844      43
  347868  347862  347859  347850      44  347874  347868  347862  347859      44
  347874  347883 -347889  347859      44  347877  347874  347868  347862      44
  347883  347874  347868  347862      44  347883  347889  347859  347850      44
  347883  347889 -347859  347862      44  347889  347859  347850  347844       7
  347889  347859 -347850  347844      42  347889  347859 -347850  347844       9
  347889  347859 -347850  347844      43  347889  347859  347862  347868      44
  347889  347883 -347874  347868      44  347889  347883  347874  347877      44
  347895  347844  347850  347859      47  347895  347844 -347850  347859      48
  347895  347844 -347850  347859      40  347895  347844 -347850  347859      49
  347895  347901  347907  347913      31  347895  347901 -347907  347913      32
  347895  347901 -347907  347913      33  347895  347901 -347907  347913      17
  347895  347901  347907  347955       7  347895  347901 -347907  347955      34
  347895  347901 -347907  347955      35  347895  347901 -347907  347955      17
  347898  347895  347844  347838       1  347898  347895  347844  347850       1
  347898  347895  347901  347907      18  347802  347808  347832  347838      14
  347802  347808 -347832  347838      15  347802  347808 -347832  347838      16
  347802  347808 -347832  347838      17  347808  347832  347838  347844      18
  347814  347808  347832  347838      19  347814  347808 -347832  347838      20
  347814  347808 -347832  347838      21  347814  347808 -347832  347838      17
  347823  347814  347808  347802       3  347823  347814 -347808  347802       4
  347823  347814 -347808  347802       5  347823  347814 -347808  347802       6
  347826  347823  347814  347808       7  347826  347823 -347814  347808       8
  347826  347823 -347814  347808       9  347826  347823 -347814  347808      10
  347829  347823  347814  347808       7  347829  347823 -347814  347808       8
  347829  347823 -347814  347808       9  347829  347823 -347814  347808      10
  347832  347808  347814  347823      11  347832  347808 -347814  347823      12
  347832  347808 -347814  347823       5  347832  347808 -347814  347823      13
  347832  347838  347844  347850      31  347832  347838 -347844  347850      32
  347832  347838 -347844  347850      33  347832  347838 -347844  347850      17
  347832  347838  347844  347895       7  347832  347838 -347844  347895      34
  347832  347838 -347844  347895      35  347832  347838 -347844  347895      17
  347835  347832  347808  347802       1  347835  347832  347808  347814       1
  347835  347832  347838  347844      18  347736  347742  347796  347802      14
  347736  347742 -347796  347802      15  347736  347742 -347796  347802      16
  347736  347742 -347796  347802      17  347742  347796  347802  347808      18
  347748  347742  347796  347802      19  347748  347742 -347796  347802      20
  347748  347742 -347796  347802      21  347748  347742 -347796  347802      17
  347757  347748  347742  347736       2  347766  347757  347748  347742      50
  347766  347757 -347748  347742      51  347766  347757 -347748  347742      52
  347775  347766  347757  347748      50  347775  347766 -347757  347748      51
  347775  347766 -347757  347748      52  347784  347775  347766  347757       2
  347796  347742  347748  347757       2  347796  347802  347808  347814      31
  347796  347802 -347808  347814      32  347796  347802 -347808  347814      33
  347796  347802 -347808  347814      17  347796  347802  347808  347832       7
  347796  347802 -347808  347832      34  347796  347802 -347808  347832      35
  347796  347802 -347808  347832      17  347799  347796  347742  347736       1
  347799  347796  347742  347748       1  347799  347796  347802  347808      18
  347700  347706  347730  347736      14  347700  347706 -347730  347736      15
  347700  347706 -347730  347736      16  347700  347706 -347730  347736      17
  347706  347730  347736  347742      18  347712  347706  347730  347736      19
  347712  347706 -347730  347736      20  347712  347706 -347730  347736      21
  347712  347706 -347730  347736      17  347721  347712  347706  347700       3
  347721  347712 -347706  347700       4  347721  347712 -347706  347700       5
  347721  347712 -347706  347700       6  347724  347721  347712  347706       7
  347724  347721 -347712  347706       8  347724  347721 -347712  347706       9
  347724  347721 -347712  347706      10  347727  347721  347712  347706       7
  347727  347721 -347712  347706       8  347727  347721 -347712  347706       9
  347727  347721 -347712  347706      10  347730  347706  347712  347721      11
  347730  347706 -347712  347721      12  347730  347706 -347712  347721       5
  347730  347706 -347712  347721      13  347730  347736  347742  347748      31
  347730  347736 -347742  347748      32  347730  347736 -347742  347748      33
  347730  347736 -347742  347748      17  347730  347736  347742  347796       7
  347730  347736 -347742  347796      34  347730  347736 -347742  347796      35
  347730  347736 -347742  347796      17  347733  347730  347706  347700       1
  347733  347730  347706  347712       1  347733  347730  347736  347742      18
  347664  347670  347694  347700      14  347664  347670 -347694  347700      15
  347664  347670 -347694  347700      16  347664  347670 -347694  347700      17
  347670  347694  347700  347706      18  347676  347670  347694  347700      19
  347676  347670 -347694  347700      20  347676  347670 -347694  347700      21
  347676  347670 -347694  347700      17  347685  347676  347670  347664       3
  347685  347676 -347670  347664       4  347685  347676 -347670  347664       5
  347685  347676 -347670  347664       6  347688  347685  347676  347670       7
  347688  347685 -347676  347670       8  347688  347685 -347676  347670       9
  347688  347685 -347676  347670      10  347691  347685  347676  347670       7
  347691  347685 -347676  347670       8  347691  347685 -347676  347670       9
  347691  347685 -347676  347670      10  347694  347670  347676  347685      11
  347694  347670 -347676  347685      12  347694  347670 -347676  347685       5
  347694  347670 -347676  347685      13  347694  347700  347706  347712      31
  347694  347700 -347706  347712      32  347694  347700 -347706  347712      33
  347694  347700 -347706  347712      17  347694  347700  347706  347730       7
  347694  347700 -347706  347730      34  347694  347700 -347706  347730      35
  347694  347700 -347706  347730      17  347697  347694  347670  347664       1
  347697  347694  347670  347676       1  347697  347694  347700  347706      18
  347607  347613  347658  347664      14  347607  347613 -347658  347664      15
  347607  347613 -347658  347664      16  347607  347613 -347658  347664      17
  347613  347658  347664  347670      18  347619  347613  347658  347664      19
  347619  347613 -347658  347664      20  347619  347613 -347658  347664      21
  347619  347613 -347658  347664      17  347628  347619  347613  347607      53
  347628  347619 -347613  347607      54  347628  347619 -347613  347607      55
  347628  347619 -347613  347607      56  347634  347628  347619  347613      57
  347634  347628 -347619  347613      58  347634  347628 -347619  347613      59
  347634  347628 -347619  347613      60  347646  347628  347619  347613      57
  347646  347628 -347619  347613      58  347646  347628 -347619  347613      59
  347646  347628 -347619  347613      60  347658  347613  347619  347628      61
  347658  347613 -347619  347628      62  347658  347613 -347619  347628      55
  347658  347613 -347619  347628      63  347658  347664  347670  347676      31
  347658  347664 -347670  347676      32  347658  347664 -347670  347676      33
  347658  347664 -347670  347676      17  347658  347664  347670  347694       7
  347658  347664 -347670  347694      34  347658  347664 -347670  347694      35
  347658  347664 -347670  347694      17  347661  347658  347613  347607       1
  347661  347658  347613  347619       1  347661  347658  347664  347670      18
  347559  347565  347601  347607      14  347559  347565 -347601  347607      15
  347559  347565 -347601  347607      16  347559  347565 -347601  347607      17
  347565  347601  347607  347613      18  347571  347565  347601  347607      19
  347571  347565 -347601  347607      20  347571  347565 -347601  347607      21
  347571  347565 -347601  347607      17  347577  347571  347565  347559      22
  347577  347571 -347565  347559      23  347577  347571 -347565  347559      24
  347577  347571 -347565  347559      25  347589  347571  347565  347559      22
  347589  347571 -347565  347559      23  347589  347571 -347565  347559      24
  347589  347571 -347565  347559      25  347601  347565  347571  347577      28
  347601  347565 -347571  347577      29  347601  347565 -347571  347577      24
  347601  347565 -347571  347577      30  347601  347565  347571  347589      28
  347601  347565 -347571  347589      29  347601  347565 -347571  347589      24
  347601  347565 -347571  347589      30  347601  347607  347613  347619      31
  347601  347607 -347613  347619      32  347601  347607 -347613  347619      33
  347601  347607 -347613  347619      17  347601  347607  347613  347658       7
  347601  347607 -347613  347658      34  347601  347607 -347613  347658      35
  347601  347607 -347613  347658      17  347604  347601  347565  347559       1
  347604  347601  347565  347571       1  347604  347601  347607  347613      18
  347511  347517  347553  347559      14  347511  347517 -347553  347559      15
  347511  347517 -347553  347559      16  347511  347517 -347553  347559      17
  347517  347553  347559  347565      18  347523  347517  347553  347559      19
  347523  347517 -347553  347559      20  347523  347517 -347553  347559      21
  347523  347517 -347553  347559      17  347529  347523  347517  347511      22
  347529  347523 -347517  347511      23  347529  347523 -347517  347511      24
  347529  347523 -347517  347511      25  347541  347523  347517  347511      22
  347541  347523 -347517  347511      23  347541  347523 -347517  347511      24
  347541  347523 -347517  347511      25  347553  347517  347523  347529      28
  347553  347517 -347523  347529      29  347553  347517 -347523  347529      24
  347553  347517 -347523  347529      30  347553  347517  347523  347541      28
  347553  347517 -347523  347541      29  347553  347517 -347523  347541      24
  347553  347517 -347523  347541      30  347553  347559  347565  347571      31
  347553  347559 -347565  347571      32  347553  347559 -347565  347571      33
  347553  347559 -347565  347571      17  347553  347559  347565  347601       7
  347553  347559 -347565  347601      34  347553  347559 -347565  347601      35
  347553  347559 -347565  347601      17  347556  347553  347517  347511       1
  347556  347553  347517  347523       1  347556  347553  347559  347565      18
  347445  347451  347505  347511      14  347445  347451 -347505  347511      15
  347445  347451 -347505  347511      16  347445  347451 -347505  347511      17
  347451  347505  347511  347517      18  347457  347451  347505  347511      19
  347457  347451 -347505  347511      20  347457  347451 -347505  347511      21
  347457  347451 -347505  347511      17  347466  347457  347451  347445       2
  347475  347466  347457  347451      50  347475  347466 -347457  347451      51
  347475  347466 -347457  347451      52  347484  347475  347466  347457      50
  347484  347475 -347466  347457      51  347484  347475 -347466  347457      52
  347493  347484  347475  347466       2  347505  347451  347457  347466       2
  347505  347511  347517  347523      31  347505  347511 -347517  347523      32
  347505  347511 -347517  347523      33  347505  347511 -347517  347523      17
  347505  347511  347517  347553       7  347505  347511 -347517  347553      34
  347505  347511 -347517  347553      35  347505  347511 -347517  347553      17
  347508  347505  347451  347445       1  347508  347505  347451  347457       1
  347508  347505  347511  347517      18  347403  347409  347439  347445      14
  347403  347409 -347439  347445      15  347403  347409 -347439  347445      16
  347403  347409 -347439  347445      17  347409  347439  347445  347451      18
  347415  347409  347439  347445      19  347415  347409 -347439  347445      20
  347415  347409 -347439  347445      21  347415  347409 -347439  347445      17
  347421  347415  347409  347403      22  347421  347415 -347409  347403      23
  347421  347415 -347409  347403      24  347421  347415 -347409  347403      25
  347433  347415  347409  347403      79  347433  347415 -347409  347403      80
  347433  347415 -347409  347403      81  347433  347415 -347409  347403      82
  347439  347409  347415  347421      28  347439  347409 -347415  347421      29
  347439  347409 -347415  347421      24  347439  347409 -347415  347421      30
  347439  347409  347415  347433      92  347439  347409 -347415  347433      93
  347439  347409 -347415  347433      81  347439  347409 -347415  347433      94
  347439  347445  347451  347457      31  347439  347445 -347451  347457      32
  347439  347445 -347451  347457      33  347439  347445 -347451  347457      17
  347439  347445  347451  347505       7  347439  347445 -347451  347505      34
  347439  347445 -347451  347505      35  347439  347445 -347451  347505      17
  347442  347439  347409  347403       1  347442  347439  347409  347415       1
  347442  347439  347445  347451      18  347382  347388  347397  347403      14
  347382  347388 -347397  347403      15  347382  347388 -347397  347403      16
  347382  347388 -347397  347403      17  347388  347397  347403  347409      18
  347397  347403  347409  347415      31  347397  347403 -347409  347415      32
  347397  347403 -347409  347415      33  347397  347403 -347409  347415      17
  347397  347403  347409  347439       7  347397  347403 -347409  347439      34
  347397  347403 -347409  347439      35  347397  347403 -347409  347439      17
  347400  347397  347388  347382       1  347400  347397  347403  347409      18
  347361  347367  347376  347382      14  347361  347367 -347376  347382      15
  347361  347367 -347376  347382      16  347361  347367 -347376  347382      17
  347367  347376  347382  347388      18  347376  347382  347388  347397       7
  347376  347382 -347388  347397      34  347376  347382 -347388  347397      35
  347376  347382 -347388  347397      17  347379  347376  347367  347361       1
  347379  347376  347382  347388      18  347298  347304  347355  347361      14
  347298  347304 -347355  347361      15  347298  347304 -347355  347361      16
  347298  347304 -347355  347361      17  347304  347355  347361  347367      18
  347310  347304  347355  347361      19  347310  347304 -347355  347361      20
  347310  347304 -347355  347361      21  347310  347304 -347355  347361      17
  347319  347310  347304  347298      38  347319  347310 -347304  347298      39
  347319  347310 -347304  347298      40  347319  347310 -347304  347298      41
  347322  347319  347310  347304       7  347322  347319 -347310  347304      42
  347322  347319 -347310  347304       9  347322  347319 -347310  347304      43
  347328  347322  347319  347310      44  347334  347328  347322  347319      44
  347334  347343 -347349  347319      44  347337  347334  347328  347322      44
  347343  347334  347328  347322      44  347343  347349  347319  347310      44
  347343  347349 -347319  347322      44  347349  347319  347310  347304       7
  347349  347319 -347310  347304      42  347349  347319 -347310  347304       9
  347349  347319 -347310  347304      43  347349  347319  347322  347328      44
  347349  347343 -347334  347328      44  347349  347343  347334  347337      44
  347355  347304  347310  347319      47  347355  347304 -347310  347319      48
  347355  347304 -347310  347319      40  347355  347304 -347310  347319      49
  347355  347361  347367  347376       7  347355  347361 -347367  347376      34
  347355  347361 -347367  347376      35  347355  347361 -347367  347376      17
  347358  347355  347304  347298       1  347358  347355  347304  347310       1
  347358  347355  347361  347367      18  347253  347259  347292  347298      14
  347253  347259 -347292  347298      15  347253  347259 -347292  347298      16
  347253  347259 -347292  347298      17  347259  347292  347298  347304      18
  347265  347259  347292  347298      19  347265  347259 -347292  347298      20
  347265  347259 -347292  347298      21  347265  347259 -347292  347298      17
  347274  347265  347259  347253      95  347274  347265 -347259  347253      96
  347274  347265 -347259  347253      55  347274  347265 -347259  347253      97
  347283  347274  347265  347259      98  347283  347274 -347265  347259      99
  347283  347274 -347265  347259     100  347283  347274 -347265  347259     101
  347286  347283  347274  347265     102  347286  347283 -347274  347265     103
  347289  347283  347274  347265     102  347289  347283 -347274  347265     103
  347292  347259  347265  347274     104  347292  347259 -347265  347274     105
  347292  347259 -347265  347274      55  347292  347259 -347265  347274     106
  347292  347298  347304  347310      31  347292  347298 -347304  347310      32
  347292  347298 -347304  347310      33  347292  347298 -347304  347310      17
  347292  347298  347304  347355       7  347292  347298 -347304  347355      34
  347292  347298 -347304  347355      35  347292  347298 -347304  347355      17
  347295  347292  347259  347253       1  347295  347292  347259  347265       1
  347295  347292  347298  347304      18  347211  347241  347247  347253      14
  347211  347241 -347247  347253      15  347211  347241 -347247  347253      16
  347211  347241 -347247  347253      17  347223  347232 -347241  347211       2
  347232  347223 -347214  347211       2  347232  347241 -347211  347214       1
  347232  347241  347247  347253      19  347232  347241 -347247  347253      20
  347232  347241 -347247  347253      21  347232  347241 -347247  347253      17
  347241  347211 -347214  347223       1  347241  347232 -347223  347214      50
  347241  347232 -347223  347214      51  347241  347232 -347223  347214      52
  347241  347247  347253  347259      18  347247  347241  347211  347214       1
  347247  347241  347232  347223       2  347247  347253  347259  347265      31
  347247  347253 -347259  347265      32  347247  347253 -347259  347265      33
  347247  347253 -347259  347265      17  347247  347253  347259  347292       7
  347247  347253 -347259  347292      34  347247  347253 -347259  347292      35
  347247  347253 -347259  347292      17  347250  347247  347241  347211       1
  347250  347247  347241  347232       1  347250  347247  347253  347259      18
  347154  347160  347205  347211      14  347154  347160 -347205  347211      15
  347154  347160 -347205  347211      16  347154  347160 -347205  347211      17
  347160  347205  347211  347214      18  347160  347205  347211  347241      18
  347166  347160  347205  347211      19  347166  347160 -347205  347211      20
  347166  347160 -347205  347211      21  347166  347160 -347205  347211      17
  347175  347166  347160  347154      53  347175  347166 -347160  347154      54
  347175  347166 -347160  347154      55  347175  347166 -347160  347154      56
  347181  347175  347166  347160      57  347181  347175 -347166  347160      58
  347181  347175 -347166  347160      59  347181  347175 -347166  347160      60
  347193  347175  347166  347160      57  347193  347175 -347166  347160      58
  347193  347175 -347166  347160      59  347193  347175 -347166  347160      60
  347205  347160  347166  347175      61  347205  347160 -347166  347175      62
  347205  347160 -347166  347175      55  347205  347160 -347166  347175      63
  347205  347211  347214  347223      31  347205  347211 -347214  347223     107
  347205  347211 -347214  347223      21  347205  347211 -347214  347223      17
  347205  347211  347241  347232      31  347205  347211 -347241  347232      32
  347205  347211 -347241  347232      33  347205  347211 -347241  347232      17
  347205  347211  347241  347247       7  347205  347211 -347241  347247      34
  347205  347211 -347241  347247      35  347205  347211 -347241  347247      17
  347208  347205  347160  347154       1  347208  347205  347160  347166       1
  347208  347205  347211  347214      18  347208  347205  347211  347241      18
  347097  347103  347148  347154      14  347097  347103 -347148  347154      15
  347097  347103 -347148  347154      16  347097  347103 -347148  347154      17
  347103  347148  347154  347160      18  347109  347103  347148  347154      19
  347109  347103 -347148  347154      20  347109  347103 -347148  347154      21
  347109  347103 -347148  347154      17  347118  347109  347103  347097      53
  347118  347109 -347103  347097      54  347118  347109 -347103  347097      55
  347118  347109 -347103  347097      56  347124  347118  347109  347103      57
  347124  347118 -347109  347103      58  347124  347118 -347109  347103      59
  347124  347118 -347109  347103      60  347136  347118  347109  347103      57
  347136  347118 -347109  347103      58  347136  347118 -347109  347103      59
  347136  347118 -347109  347103      60  347148  347103  347109  347118      61
  347148  347103 -347109  347118      62  347148  347103 -347109  347118      55
  347148  347103 -347109  347118      63  347148  347154  347160  347166      31
  347148  347154 -347160  347166      32  347148  347154 -347160  347166      33
  347148  347154 -347160  347166      17  347148  347154  347160  347205       7
  347148  347154 -347160  347205      34  347148  347154 -347160  347205      35
  347148  347154 -347160  347205      17  347151  347148  347103  347097       1
  347151  347148  347103  347109       1  347151  347148  347154  347160      18
  347049  347055  347091  347097      14  347049  347055 -347091  347097      15
  347049  347055 -347091  347097      16  347049  347055 -347091  347097      17
  347055  347091  347097  347103      18  347061  347055  347091  347097      19
  347061  347055 -347091  347097      20  347061  347055 -347091  347097      21
  347061  347055 -347091  347097      17  347067  347061  347055  347049      22
  347067  347061 -347055  347049      23  347067  347061 -347055  347049      24
  347067  347061 -347055  347049      25  347079  347061  347055  347049      22
  347079  347061 -347055  347049      23  347079  347061 -347055  347049      24
  347079  347061 -347055  347049      25  347091  347055  347061  347067      28
  347091  347055 -347061  347067      29  347091  347055 -347061  347067      24
  347091  347055 -347061  347067      30  347091  347055  347061  347079      28
  347091  347055 -347061  347079      29  347091  347055 -347061  347079      24
  347091  347055 -347061  347079      30  347091  347097  347103  347109      31
  347091  347097 -347103  347109      32  347091  347097 -347103  347109      33
  347091  347097 -347103  347109      17  347091  347097  347103  347148       7
  347091  347097 -347103  347148      34  347091  347097 -347103  347148      35
  347091  347097 -347103  347148      17  347094  347091  347055  347049       1
  347094  347091  347055  347061       1  347094  347091  347097  347103      18
  346983  346989  347043  347049      14  346983  346989 -347043  347049      15
  346983  346989 -347043  347049      16  346983  346989 -347043  347049      17
  346989  347043  347049  347055      18  346995  346989  347043  347049      19
  346995  346989 -347043  347049      20  346995  346989 -347043  347049      21
  346995  346989 -347043  347049      17  347004  346995  346989  346983       2
  347013  347004  346995  346989      50  347013  347004 -346995  346989      51
  347013  347004 -346995  346989      52  347022  347013  347004  346995      50
  347022  347013 -347004  346995      51  347022  347013 -347004  346995      52
  347031  347022  347013  347004       2  347043  346989  346995  347004       2
  347043  347049  347055  347061      31  347043  347049 -347055  347061      32
  347043  347049 -347055  347061      33  347043  347049 -347055  347061      17
  347043  347049  347055  347091       7  347043  347049 -347055  347091      34
  347043  347049 -347055  347091      35  347043  347049 -347055  347091      17
  347046  347043  346989  346983       1  347046  347043  346989  346995       1
  347046  347043  347049  347055      18  346947  346953  346977  346983      14
  346947  346953 -346977  346983      15  346947  346953 -346977  346983      16
  346947  346953 -346977  346983      17  346953  346977  346983  346989      18
  346959  346953  346977  346983      19  346959  346953 -346977  346983      20
  346959  346953 -346977  346983      21  346959  346953 -346977  346983      17
  346968  346959  346953  346947       3  346968  346959 -346953  346947       4
  346968  346959 -346953  346947       5  346968  346959 -346953  346947       6
  346971  346968  346959  346953       7  346971  346968 -346959  346953       8
  346971  346968 -346959  346953       9  346971  346968 -346959  346953      10
  346974  346968  346959  346953       7  346974  346968 -346959  346953       8
  346974  346968 -346959  346953       9  346974  346968 -346959  346953      10
  346977  346953  346959  346968      11  346977  346953 -346959  346968      12
  346977  346953 -346959  346968       5  346977  346953 -346959  346968      13
  346977  346983  346989  346995      31  346977  346983 -346989  346995      32
  346977  346983 -346989  346995      33  346977  346983 -346989  346995      17
  346977  346983  346989  347043       7  346977  346983 -346989  347043      34
  346977  346983 -346989  347043      35  346977  346983 -346989  347043      17
  346980  346977  346953  346947       1  346980  346977  346953  346959       1
  346980  346977  346983  346989      18  346926  346932  346941  346947      14
  346926  346932 -346941  346947      15  346926  346932 -346941  346947      16
  346926  346932 -346941  346947      17  346932  346941  346947  346953      18
  346941  346947  346953  346959      31  346941  346947 -346953  346959      32
  346941  346947 -346953  346959      33  346941  346947 -346953  346959      17
  346941  346947  346953  346977       7  346941  346947 -346953  346977      34
  346941  346947 -346953  346977      35  346941  346947 -346953  346977      17
  346944  346941  346932  346926       1  346944  346941  346947  346953      18
  346878  346884  346920  346926      14  346878  346884 -346920  346926      15
  346878  346884 -346920  346926      16  346878  346884 -346920  346926      17
  346884  346920  346926  346932      18  346890  346884  346920  346926      19
  346890  346884 -346920  346926      20  346890  346884 -346920  346926      21
  346890  346884 -346920  346926      17  346896  346890  346884  346878      22
  346896  346890 -346884  346878      23  346896  346890 -346884  346878      24
  346896  346890 -346884  346878      25  346908  346890  346884  346878      22
  346908  346890 -346884  346878      23  346908  346890 -346884  346878      24
  346908  346890 -346884  346878      25  346920  346884  346890  346896      28
  346920  346884 -346890  346896      29  346920  346884 -346890  346896      24
  346920  346884 -346890  346896      30  346920  346884  346890  346908      28
  346920  346884 -346890  346908      29  346920  346884 -346890  346908      24
  346920  346884 -346890  346908      30  346920  346926  346932  346941       7
  346920  346926 -346932  346941      34  346920  346926 -346932  346941      35
  346920  346926 -346932  346941      17  346923  346920  346884  346878       1
  346923  346920  346884  346890       1  346923  346920  346926  346932      18
  346812  346818  346872  346878      14  346812  346818 -346872  346878      15
  346812  346818 -346872  346878      16  346812  346818 -346872  346878      17
  346818  346872  346878  346884      18  346824  346818  346872  346878      19
  346824  346818 -346872  346878      20  346824  346818 -346872  346878      21
  346824  346818 -346872  346878      17  346833  346824  346818  346812       2
  346842  346833  346824  346818      50  346842  346833 -346824  346818      51
  346842  346833 -346824  346818      52  346851  346842  346833  346824      50
  346851  346842 -346833  346824      51  346851  346842 -346833  346824      52
  346860  346851  346842  346833       2  346872  346818  346824  346833       2
  346872  346878  346884  346890      31  346872  346878 -346884  346890      32
  346872  346878 -346884  346890      33  346872  346878 -346884  346890      17
  346872  346878  346884  346920       7  346872  346878 -346884  346920      34
  346872  346878 -346884  346920      35  346872  346878 -346884  346920      17
  346875  346872  346818  346812       1  346875  346872  346818  346824       1
  346875  346872  346878  346884      18  346764  346770  346806  346812      14
  346764  346770 -346806  346812      15  346764  346770 -346806  346812      16
  346764  346770 -346806  346812      17  346770  346806  346812  346818      18
  346776  346770  346806  346812      19  346776  346770 -346806  346812      20
  346776  346770 -346806  346812      21  346776  346770 -346806  346812      17
  346782  346776  346770  346764      22  346782  346776 -346770  346764      23
  346782  346776 -346770  346764      24  346782  346776 -346770  346764      25
  346794  346776  346770  346764      22  346794  346776 -346770  346764      23
  346794  346776 -346770  346764      24  346794  346776 -346770  346764      25
  346806  346770  346776  346782      28  346806  346770 -346776  346782      29
  346806  346770 -346776  346782      24  346806  346770 -346776  346782      30
  346806  346770  346776  346794      28  346806  346770 -346776  346794      29
  346806  346770 -346776  346794      24  346806  346770 -346776  346794      30
  346806  346812  346818  346824      31  346806  346812 -346818  346824      32
  346806  346812 -346818  346824      33  346806  346812 -346818  346824      17
  346806  346812  346818  346872       7  346806  346812 -346818  346872      34
  346806  346812 -346818  346872      35  346806  346812 -346818  346872      17
  346809  346806  346770  346764       1  346809  346806  346770  346776       1
  346809  346806  346812  346818      18  346731  346737  346758  346764      14
  346731  346737 -346758  346764      15  346731  346737 -346758  346764      16
  346731  346737 -346758  346764      17  346737  346758  346764  346770      18
  346743  346737  346758  346764      19  346743  346737 -346758  346764      20
  346743  346737 -346758  346764      21  346743  346737 -346758  346764      17
  346752  346743  346737  346731     108  346752  346743 -346737  346731     109
  346752  346743 -346737  346731     110  346752  346743 -346737  346731     111
  346758  346737  346743  346752     116  346758  346737 -346743  346752     117
  346758  346737 -346743  346752     110  346758  346737 -346743  346752     118
  346758  346764  346770  346776      31  346758  346764 -346770  346776      32
  346758  346764 -346770  346776      33  346758  346764 -346770  346776      17
  346758  346764  346770  346806       7  346758  346764 -346770  346806      34
  346758  346764 -346770  346806      35  346758  346764 -346770  346806      17
  346761  346758  346737  346731       1  346761  346758  346737  346743       1
  346761  346758  346764  346770      18  346683  346689  346725  346731      14
  346683  346689 -346725  346731      15  346683  346689 -346725  346731      16
  346683  346689 -346725  346731      17  346689  346725  346731  346737      18
  346695  346689  346725  346731      19  346695  346689 -346725  346731      20
  346695  346689 -346725  346731      21  346695  346689 -346725  346731      17
  346701  346695  346689  346683      22  346701  346695 -346689  346683      23
  346701  346695 -346689  346683      24  346701  346695 -346689  346683      25
  346713  346695  346689  346683      22  346713  346695 -346689  346683      23
  346713  346695 -346689  346683      24  346713  346695 -346689  346683      25
  346725  346689  346695  346701      28  346725  346689 -346695  346701      29
  346725  346689 -346695  346701      24  346725  346689 -346695  346701      30
  346725  346689  346695  346713      28  346725  346689 -346695  346713      29
  346725  346689 -346695  346713      24  346725  346689 -346695  346713      30
  346725  346731  346737  346743      31  346725  346731 -346737  346743      32
  346725  346731 -346737  346743      33  346725  346731 -346737  346743      17
  346725  346731  346737  346758       7  346725  346731 -346737  346758      34
  346725  346731 -346737  346758      35  346725  346731 -346737  346758      17
  346728  346725  346689  346683       1  346728  346725  346689  346695       1
  346728  346725  346731  346737      18  346641  346671  346677  346683      14
  346641  346671 -346677  346683      15  346641  346671 -346677  346683      16
  346641  346671 -346677  346683      17  346653  346662 -346671  346641       2
  346662  346653 -346644  346641       2  346662  346671 -346641  346644       1
  346662  346671  346677  346683      19  346662  346671 -346677  346683      20
  346662  346671 -346677  346683      21  346662  346671 -346677  346683      17
  346671  346641 -346644  346653       1  346671  346662 -346653  346644      50
  346671  346662 -346653  346644      51  346671  346662 -346653  346644      52
  346671  346677  346683  346689      18  346677  346671  346641  346644       1
  346677  346671  346662  346653       2  346677  346683  346689  346695      31
  346677  346683 -346689  346695      32  346677  346683 -346689  346695      33
  346677  346683 -346689  346695      17  346677  346683  346689  346725       7
  346677  346683 -346689  346725      34  346677  346683 -346689  346725      35
  346677  346683 -346689  346725      17  346680  346677  346671  346641       1
  346680  346677  346671  346662       1  346680  346677  346683  346689      18
  346590  346596  346635  346641      14  346590  346596 -346635  346641      15
  346590  346596 -346635  346641      16  346590  346596 -346635  346641      17
  346596  346635  346641  346644      18  346596  346635  346641  346671      18
  346602  346596  346635  346641      19  346602  346596 -346635  346641      20
  346602  346596 -346635  346641      21  346602  346596 -346635  346641      17
  346611  346602  346596  346590      95  346611  346602 -346596  346590      96
  346611  346602 -346596  346590      55  346611  346602 -346596  346590      97
  346620  346611  346602  346596     119  346620  346611 -346602  346596     120
  346620  346611 -346602  346596     121  346620  346611 -346602  346596     122
  346623  346620  346611  346602       7  346626  346620  346611  346602     123
  346626  346620 -346611  346602     124  346626  346620 -346611  346602     125
  346626  346620 -346611  346602     126  346635  346596  346602  346611     104
  346635  346596 -346602  346611     105  346635  346596 -346602  346611      55
  346635  346596 -346602  346611     106  346635  346641  346644  346653      31
  346635  346641 -346644  346653     107  346635  346641 -346644  346653      21
  346635  346641 -346644  346653      17  346635  346641  346671  346662      31
  346635  346641 -346671  346662      32  346635  346641 -346671  346662      33
  346635  346641 -346671  346662      17  346635  346641  346671  346677       7
  346635  346641 -346671  346677      34  346635  346641 -346671  346677      35
  346635  346641 -346671  346677      17  346638  346635  346596  346590       1
  346638  346635  346596  346602       1  346638  346635  346641  346644      18
  346638  346635  346641  346671      18  346533  346539  346584  346590      14
  346533  346539 -346584  346590      15  346533  346539 -346584  346590      16
  346533  346539 -346584  346590      17  346539  346584  346590  346596      18
  346545  346539  346584  346590      19  346545  346539 -346584  346590      20
  346545  346539 -346584  346590      21  346545  346539 -346584  346590      17
  346551  346545  346539  346533      22  346551  346545 -346539  346533      23
  346551  346545 -346539  346533      24  346551  346545 -346539  346533      25
  346563  346545  346539  346533      64  346563  346545 -346539  346533      65
  346563  346545 -346539  346533      66  346563  346545 -346539  346533      67
  346572  346563  346545  346539      68  346572  346563 -346545  346539      69
  346572  346563 -346545  346539      70  346572  346563 -346545  346539      71
  346572  346563  346545  346551      72  346572  346563 -346545  346551      73
  346572  346563 -346545  346551      70  346572  346563 -346545  346551      74
  346584  346539  346545  346551      28  346584  346539 -346545  346551      29
  346584  346539 -346545  346551      24  346584  346539 -346545  346551      30
  346584  346539  346545  346563      75  346584  346539 -346545  346563      76
  346584  346539 -346545  346563      66  346584  346539 -346545  346563      77
  346584  346590  346596  346602      31  346584  346590 -346596  346602      32
  346584  346590 -346596  346602      33  346584  346590 -346596  346602      17
  346584  346590  346596  346635       7  346584  346590 -346596  346635      34
  346584  346590 -346596  346635      35  346584  346590 -346596  346635      17
  346587  346584  346539  346533       1  346587  346584  346539  346545       1
  346587  346584  346590  346596      18  346488  346494  346527  346533      14
  346488  346494 -346527  346533      15  346488  346494 -346527  346533      16
  346488  346494 -346527  346533      17  346494  346527  346533  346539      18
  346500  346494  346527  346533      19  346500  346494 -346527  346533      20
  346500  346494 -346527  346533      21  346500  346494 -346527  346533      17
  346509  346500  346494  346488      95  346509  346500 -346494  346488      96
  346509  346500 -346494  346488      55  346509  346500 -346494  346488      97
  346518  346509  346500  346494      98  346518  346509 -346500  346494      99
  346518  346509 -346500  346494     100  346518  346509 -346500  346494     101
  346521  346518  346509  346500     102  346521  346518 -346509  346500     103
  346524  346518  346509  346500     102  346524  346518 -346509  346500     103
  346527  346494  346500  346509     104  346527  346494 -346500  346509     105
  346527  346494 -346500  346509      55  346527  346494 -346500  346509     106
  346527  346533  346539  346545      31  346527  346533 -346539  346545      32
  346527  346533 -346539  346545      33  346527  346533 -346539  346545      17
  346527  346533  346539  346584       7  346527  346533 -346539  346584      34
  346527  346533 -346539  346584      35  346527  346533 -346539  346584      17
  346530  346527  346494  346488       1  346530  346527  346494  346500       1
  346530  346527  346533  346539      18  346467  346473  346482  346488      14
  346467  346473 -346482  346488      15  346467  346473 -346482  346488      16
  346467  346473 -346482  346488      17  346473  346482  346488  346494      18
  346482  346488  346494  346500      31  346482  346488 -346494  346500      32
  346482  346488 -346494  346500      33  346482  346488 -346494  346500      17
  346482  346488  346494  346527       7  346482  346488 -346494  346527      34
  346482  346488 -346494  346527      35  346482  346488 -346494  346527      17
  346485  346482  346473  346467       1  346485  346482  346488  346494      18
  346446  346452  346461  346467      14  346446  346452 -346461  346467      15
  346446  346452 -346461  346467      16  346446  346452 -346461  346467      17
  346452  346461  346467  346473      18  346461  346467  346473  346482       7
  346461  346467 -346473  346482      34  346461  346467 -346473  346482      35
  346461  346467 -346473  346482      17  346464  346461  346452  346446       1
  346464  346461  346467  346473      18  346380  346386  346440  346446      14
  346380  346386 -346440  346446      15  346380  346386 -346440  346446      16
  346380  346386 -346440  346446      17  346386  346440  346446  346452      18
  346392  346386  346440  346446      19  346392  346386 -346440  346446      20
  346392  346386 -346440  346446      21  346392  346386 -346440  346446      17
  346401  346392  346386  346380       2  346410  346401  346392  346386      50
  346410  346401 -346392  346386      51  346410  346401 -346392  346386      52
  346419  346410  346401  346392      50  346419  346410 -346401  346392      51
  346419  346410 -346401  346392      52  346428  346419  346410  346401       2
  346440  346386  346392  346401       2  346440  346446  346452  346461       7
  346440  346446 -346452  346461      34  346440  346446 -346452  346461      35
  346440  346446 -346452  346461      17  346443  346440  346386  346380       1
  346443  346440  346386  346392       1  346443  346440  346446  346452      18
  346359  346365  346374  346380      14  346359  346365 -346374  346380      15
  346359  346365 -346374  346380      16  346359  346365 -346374  346380      17
  346365  346374  346380  346386      18  346374  346380  346386  346392      31
  346374  346380 -346386  346392      32  346374  346380 -346386  346392      33
  346374  346380 -346386  346392      17  346374  346380  346386  346440       7
  346374  346380 -346386  346440      34  346374  346380 -346386  346440      35
  346374  346380 -346386  346440      17  346377  346374  346365  346359       1
  346377  346374  346380  346386      18  346293  346299  346353  346359      14
  346293  346299 -346353  346359      15  346293  346299 -346353  346359      16
  346293  346299 -346353  346359      17  346299  346353  346359  346365      18
  346305  346299  346353  346359      19  346305  346299 -346353  346359      20
  346305  346299 -346353  346359      21  346305  346299 -346353  346359      17
  346314  346305  346299  346293       2  346323  346314  346305  346299      50
  346323  346314 -346305  346299      51  346323  346314 -346305  346299      52
  346332  346323  346314  346305      50  346332  346323 -346314  346305      51
  346332  346323 -346314  346305      52  346341  346332  346323  346314       2
  346353  346299  346305  346314       2  346353  346359  346365  346374       7
  346353  346359 -346365  346374      34  346353  346359 -346365  346374      35
  346353  346359 -346365  346374      17  346356  346353  346299  346293       1
  346356  346353  346299  346305       1  346356  346353  346359  346365      18
  346260  346266  346287  346293      14  346260  346266 -346287  346293      15
  346260  346266 -346287  346293      16  346260  346266 -346287  346293      17
  346266  346287  346293  346299      18  346272  346266  346287  346293      19
  346272  346266 -346287  346293      20  346272  346266 -346287  346293      21
  346272  346266 -346287  346293      17  346281  346272  346266  346260     108
  346281  346272 -346266  346260     109  346281  346272 -346266  346260     110
  346281  346272 -346266  346260     111  346287  346266  346272  346281     116
  346287  346266 -346272  346281     117  346287  346266 -346272  346281     110
  346287  346266 -346272  346281     118  346287  346293  346299  346305      31
  346287  346293 -346299  346305      32  346287  346293 -346299  346305      33
  346287  346293 -346299  346305      17  346287  346293  346299  346353       7
  346287  346293 -346299  346353      34  346287  346293 -346299  346353      35
  346287  346293 -346299  346353      17  346290  346287  346266  346260       1
  346290  346287  346266  346272       1  346290  346287  346293  346299      18
  346239  346245  346254  346260      14  346239  346245 -346254  346260      15
  346239  346245 -346254  346260      16  346239  346245 -346254  346260      17
  346245  346254  346260  346266      18  346254  346260  346266  346272      31
  346254  346260 -346266  346272      32  346254  346260 -346266  346272      33
  346254  346260 -346266  346272      17  346254  346260  346266  346287       7
  346254  346260 -346266  346287      34  346254  346260 -346266  346287      35
  346254  346260 -346266  346287      17  346257  346254  346245  346239       1
  346257  346254  346260  346266      18  346206  346212  346233  346239      14
  346206  346212 -346233  346239      15  346206  346212 -346233  346239      16
  346206  346212 -346233  346239      17  346212  346233  346239  346245      18
  346218  346212  346233  346239      19  346218  346212 -346233  346239      20
  346218  346212 -346233  346239      21  346218  346212 -346233  346239      17
  346227  346218  346212  346206     108  346227  346218 -346212  346206     109
  346227  346218 -346212  346206     110  346227  346218 -346212  346206     111
  346233  346212  346218  346227     116  346233  346212 -346218  346227     117
  346233  346212 -346218  346227     110  346233  346212 -346218  346227     118
  346233  346239  346245  346254       7  346233  346239 -346245  346254      34
  346233  346239 -346245  346254      35  346233  346239 -346245  346254      17
  346236  346233  346212  346206       1  346236  346233  346212  346218       1
  346236  346233  346239  346245      18  346185  346191  346200  346206      14
  346185  346191 -346200  346206      15  346185  346191 -346200  346206      16
  346185  346191 -346200  346206      17  346191  346200  346206  346212      18
  346200  346206  346212  346218      31  346200  346206 -346212  346218      32
  346200  346206 -346212  346218      33  346200  346206 -346212  346218      17
  346200  346206  346212  346233       7  346200  346206 -346212  346233      34
  346200  346206 -346212  346233      35  346200  346206 -346212  346233      17
  346203  346200  346191  346185       1  346203  346200  346206  346212      18
  346137  346143  346179  346185      14  346137  346143 -346179  346185      15
  346137  346143 -346179  346185      16  346137  346143 -346179  346185      17
  346143  346179  346185  346191      18  346149  346143  346179  346185      19
  346149  346143 -346179  346185      20  346149  346143 -346179  346185      21
  346149  346143 -346179  346185      17  346155  346149  346143  346137      22
  346155  346149 -346143  346137      23  346155  346149 -346143  346137      24
  346155  346149 -346143  346137      25  346167  346149  346143  346137      22
  346167  346149 -346143  346137      23  346167  346149 -346143  346137      24
  346167  346149 -346143  346137      25  346179  346143  346149  346155      28
  346179  346143 -346149  346155      29  346179  346143 -346149  346155      24
  346179  346143 -346149  346155      30  346179  346143  346149  346167      28
  346179  346143 -346149  346167      29  346179  346143 -346149  346167      24
  346179  346143 -346149  346167      30  346179  346185  346191  346200       7
  346179  346185 -346191  346200      34  346179  346185 -346191  346200      35
  346179  346185 -346191  346200      17  346182  346179  346143  346137       1
  346182  346179  346143  346149       1  346182  346179  346185  346191      18
  346107  346113  346131  346137      14  346107  346113 -346131  346137      15
  346107  346113 -346131  346137      16  346107  346113 -346131  346137      17
  346113  346131  346137  346143      18  346119  346113  346131  346137      19
  346119  346113 -346131  346137      20  346119  346113 -346131  346137      21
  346119  346113 -346131  346137      17  346131  346137  346143  346149      31
  346131  346137 -346143  346149      32  346131  346137 -346143  346149      33
  346131  346137 -346143  346149      17  346131  346137  346143  346179       7
  346131  346137 -346143  346179      34  346131  346137 -346143  346179      35
  346131  346137 -346143  346179      17  346134  346131  346113  346107       1
  346134  346131  346113  346119       1  346134  346131  346137  346143      18
  346059  346065  346101  346107      14  346059  346065 -346101  346107      15
  346059  346065 -346101  346107      16  346059  346065 -346101  346107      17
  346065  346101  346107  346113      18  346071  346065  346101  346107      19
  346071  346065 -346101  346107      20  346071  346065 -346101  346107      21
  346071  346065 -346101  346107      17  346077  346071  346065  346059      22
  346077  346071 -346065  346059      23  346077  346071 -346065  346059      24
  346077  346071 -346065  346059      25  346089  346071  346065  346059      22
  346089  346071 -346065  346059      23  346089  346071 -346065  346059      24
  346089  346071 -346065  346059      25  346101  346065  346071  346077      28
  346101  346065 -346071  346077      29  346101  346065 -346071  346077      24
  346101  346065 -346071  346077      30  346101  346065  346071  346089      28
  346101  346065 -346071  346089      29  346101  346065 -346071  346089      24
  346101  346065 -346071  346089      30  346101  346107  346113  346119      31
  346101  346107 -346113  346119      32  346101  346107 -346113  346119      33
  346101  346107 -346113  346119      17  346101  346107  346113  346131       7
  346101  346107 -346113  346131      34  346101  346107 -346113  346131      35
  346101  346107 -346113  346131      17  346104  346101  346065  346059       1
  346104  346101  346065  346071       1  346104  346101  346107  346113      18
  346011  346017  346053  346059      14  346011  346017 -346053  346059      15
  346011  346017 -346053  346059      16  346011  346017 -346053  346059      17
  346017  346053  346059  346065      18  346023  346017  346053  346059      19
  346023  346017 -346053  346059      20  346023  346017 -346053  346059      21
  346023  346017 -346053  346059      17  346029  346023  346017  346011      22
  346029  346023 -346017  346011      23  346029  346023 -346017  346011      24
  346029  346023 -346017  346011      25  346041  346023  346017  346011      22
  346041  346023 -346017  346011      23  346041  346023 -346017  346011      24
  346041  346023 -346017  346011      25  346053  346017  346023  346029      28
  346053  346017 -346023  346029      29  346053  346017 -346023  346029      24
  346053  346017 -346023  346029      30  346053  346017  346023  346041      28
  346053  346017 -346023  346041      29  346053  346017 -346023  346041      24
  346053  346017 -346023  346041      30  346053  346059  346065  346071      31
  346053  346059 -346065  346071      32  346053  346059 -346065  346071      33
  346053  346059 -346065  346071      17  346053  346059  346065  346101       7
  346053  346059 -346065  346101      34  346053  346059 -346065  346101      35
  346053  346059 -346065  346101      17  346056  346053  346017  346011       1
  346056  346053  346017  346023       1  346056  346053  346059  346065      18
  345969  345975  346005  346011      14  345969  345975 -346005  346011      15
  345969  345975 -346005  346011      16  345969  345975 -346005  346011      17
  345975  346005  346011  346017      18  345981  345975  346005  346011      19
  345981  345975 -346005  346011      20  345981  345975 -346005  346011      21
  345981  345975 -346005  346011      17  345987  345981  345975  345969      22
  345987  345981 -345975  345969      23  345987  345981 -345975  345969      24
  345987  345981 -345975  345969      25  345999  345981  345975  345969      79
  345999  345981 -345975  345969      80  345999  345981 -345975  345969      81
  345999  345981 -345975  345969      82  346005  345975  345981  345987      28
  346005  345975 -345981  345987      29  346005  345975 -345981  345987      24
  346005  345975 -345981  345987      30  346005  345975  345981  345999      92
  346005  345975 -345981  345999      93  346005  345975 -345981  345999      81
  346005  345975 -345981  345999      94  346005  346011  346017  346023      31
  346005  346011 -346017  346023      32  346005  346011 -346017  346023      33
  346005  346011 -346017  346023      17  346005  346011  346017  346053       7
  346005  346011 -346017  346053      34  346005  346011 -346017  346053      35
  346005  346011 -346017  346053      17  346008  346005  345975  345969       1
  346008  346005  345975  345981       1  346008  346005  346011  346017      18
  345939  345945  345963  345969      14  345939  345945 -345963  345969      15
  345939  345945 -345963  345969      16  345939  345945 -345963  345969      17
  345945  345963  345969  345975      18  345951  345945  345963  345969      19
  345951  345945 -345963  345969      20  345951  345945 -345963  345969      21
  345951  345945 -345963  345969      17  345963  345969  345975  345981      31
  345963  345969 -345975  345981      32  345963  345969 -345975  345981      33
  345963  345969 -345975  345981      17  345963  345969  345975  346005       7
  345963  345969 -345975  346005      34  345963  345969 -345975  346005      35
  345963  345969 -345975  346005      17  345966  345963  345945  345939       1
  345966  345963  345945  345951       1  345966  345963  345969  345975      18
  345888  345894  345933  345939      14  345888  345894 -345933  345939      15
  345888  345894 -345933  345939      16  345888  345894 -345933  345939      17
  345894  345933  345939  345945      18  345900  345894  345933  345939      19
  345900  345894 -345933  345939      20  345900  345894 -345933  345939      21
  345900  345894 -345933  345939      17  345909  345900  345894  345888      95
  345909  345900 -345894  345888      96  345909  345900 -345894  345888      55
  345909  345900 -345894  345888      97  345918  345909  345900  345894     119
  345918  345909 -345900  345894     120  345918  345909 -345900  345894     121
  345918  345909 -345900  345894     122  345921  345918  345909  345900       7
  345924  345918  345909  345900     123  345924  345918 -345909  345900     124
  345924  345918 -345909  345900     125  345924  345918 -345909  345900     126
  345933  345894  345900  345909     104  345933  345894 -345900  345909     105
  345933  345894 -345900  345909      55  345933  345894 -345900  345909     106
  345933  345939  345945  345951      31  345933  345939 -345945  345951      32
  345933  345939 -345945  345951      33  345933  345939 -345945  345951      17
  345933  345939  345945  345963       7  345933  345939 -345945  345963      34
  345933  345939 -345945  345963      35  345933  345939 -345945  345963      17
  345936  345933  345894  345888       1  345936  345933  345894  345900       1
  345936  345933  345939  345945      18  345831  345837  345882  345888      14
  345831  345837 -345882  345888      15  345831  345837 -345882  345888      16
  345831  345837 -345882  345888      17  345837  345882  345888  345894      18
  345843  345837  345882  345888      19  345843  345837 -345882  345888      20
  345843  345837 -345882  345888      21  345843  345837 -345882  345888      17
  345852  345843  345837  345831      53  345852  345843 -345837  345831      54
  345852  345843 -345837  345831      55  345852  345843 -345837  345831      56
  345858  345852  345843  345837      57  345858  345852 -345843  345837      58
  345858  345852 -345843  345837      59  345858  345852 -345843  345837      60
  345870  345852  345843  345837      57  345870  345852 -345843  345837      58
  345870  345852 -345843  345837      59  345870  345852 -345843  345837      60
  345882  345837  345843  345852      61  345882  345837 -345843  345852      62
  345882  345837 -345843  345852      55  345882  345837 -345843  345852      63
  345882  345888  345894  345900      31  345882  345888 -345894  345900      32
  345882  345888 -345894  345900      33  345882  345888 -345894  345900      17
  345882  345888  345894  345933       7  345882  345888 -345894  345933      34
  345882  345888 -345894  345933      35  345882  345888 -345894  345933      17
  345885  345882  345837  345831       1  345885  345882  345837  345843       1
  345885  345882  345888  345894      18  345783  345789  345825  345831      14
  345783  345789 -345825  345831      15  345783  345789 -345825  345831      16
  345783  345789 -345825  345831      17  345789  345825  345831  345837      18
  345795  345789  345825  345831      19  345795  345789 -345825  345831      20
  345795  345789 -345825  345831      21  345795  345789 -345825  345831      17
  345801  345795  345789  345783      22  345801  345795 -345789  345783      23
  345801  345795 -345789  345783      24  345801  345795 -345789  345783      25
  345813  345795  345789  345783      22  345813  345795 -345789  345783      23
  345813  345795 -345789  345783      24  345813  345795 -345789  345783      25
  345825  345789  345795  345801      28  345825  345789 -345795  345801      29
  345825  345789 -345795  345801      24  345825  345789 -345795  345801      30
  345825  345789  345795  345813      28  345825  345789 -345795  345813      29
  345825  345789 -345795  345813      24  345825  345789 -345795  345813      30
  345825  345831  345837  345843      31  345825  345831 -345837  345843      32
  345825  345831 -345837  345843      33  345825  345831 -345837  345843      17
  345825  345831  345837  345882       7  345825  345831 -345837  345882      34
  345825  345831 -345837  345882      35  345825  345831 -345837  345882      17
  345828  345825  345789  345783       1  345828  345825  345789  345795       1
  345828  345825  345831  345837      18  345717  345723  345777  345783      14
  345717  345723 -345777  345783      15  345717  345723 -345777  345783      16
  345717  345723 -345777  345783      17  345723  345777  345783  345789      18
  345729  345723  345777  345783      19  345729  345723 -345777  345783      20
  345729  345723 -345777  345783      21  345729  345723 -345777  345783      17
  345738  345729  345723  345717       2  345747  345738  345729  345723      50
  345747  345738 -345729  345723      51  345747  345738 -345729  345723      52
  345756  345747  345738  345729      50  345756  345747 -345738  345729      51
  345756  345747 -345738  345729      52  345765  345756  345747  345738       2
  345777  345723  345729  345738       2  345777  345783  345789  345795      31
  345777  345783 -345789  345795      32  345777  345783 -345789  345795      33
  345777  345783 -345789  345795      17  345777  345783  345789  345825       7
  345777  345783 -345789  345825      34  345777  345783 -345789  345825      35
  345777  345783 -345789  345825      17  345780  345777  345723  345717       1
  345780  345777  345723  345729       1  345780  345777  345783  345789      18
  345696  345702  345711  345717      14  345696  345702 -345711  345717      15
  345696  345702 -345711  345717      16  345696  345702 -345711  345717      17
  345702  345711  345717  345723      18  345711  345717  345723  345729      31
  345711  345717 -345723  345729      32  345711  345717 -345723  345729      33
  345711  345717 -345723  345729      17  345711  345717  345723  345777       7
  345711  345717 -345723  345777      34  345711  345717 -345723  345777      35
  345711  345717 -345723  345777      17  345714  345711  345702  345696       1
  345714  345711  345717  345723      18  345645  345651  345690  345696      14
  345645  345651 -345690  345696      15  345645  345651 -345690  345696      16
  345645  345651 -345690  345696      17  345651  345690  345696  345702      18
  345657  345651  345690  345696      19  345657  345651 -345690  345696      20
  345657  345651 -345690  345696      21  345657  345651 -345690  345696      17
  345666  345657  345651  345645      95  345666  345657 -345651  345645      96
  345666  345657 -345651  345645      55  345666  345657 -345651  345645      97
  345675  345666  345657  345651     119  345675  345666 -345657  345651     120
  345675  345666 -345657  345651     121  345675  345666 -345657  345651     122
  345678  345675  345666  345657       7  345681  345675  345666  345657     123
  345681  345675 -345666  345657     124  345681  345675 -345666  345657     125
  345681  345675 -345666  345657     126  345690  345651  345657  345666     104
  345690  345651 -345657  345666     105  345690  345651 -345657  345666      55
  345690  345651 -345657  345666     106  345690  345696  345702  345711       7
  345690  345696 -345702  345711      34  345690  345696 -345702  345711      35
  345690  345696 -345702  345711      17  345693  345690  345651  345645       1
  345693  345690  345651  345657       1  345693  345690  345696  345702      18
  345612  345618  345639  345645      14  345612  345618 -345639  345645      15
  345612  345618 -345639  345645      16  345612  345618 -345639  345645      17
  345618  345639  345645  345651      18  345624  345618  345639  345645      19
  345624  345618 -345639  345645      20  345624  345618 -345639  345645      21
  345624  345618 -345639  345645      17  345633  345624  345618  345612     108
  345633  345624 -345618  345612     109  345633  345624 -345618  345612     110
  345633  345624 -345618  345612     111  345639  345618  345624  345633     116
  345639  345618 -345624  345633     117  345639  345618 -345624  345633     110
  345639  345618 -345624  345633     118  345639  345645  345651  345657      31
  345639  345645 -345651  345657      32  345639  345645 -345651  345657      33
  345639  345645 -345651  345657      17  345639  345645  345651  345690       7
  345639  345645 -345651  345690      34  345639  345645 -345651  345690      35
  345639  345645 -345651  345690      17  345642  345639  345618  345612       1
  345642  345639  345618  345624       1  345642  345639  345645  345651      18
  345546  345552  345606  345612      14  345546  345552 -345606  345612      15
  345546  345552 -345606  345612      16  345546  345552 -345606  345612      17
  345552  345606  345612  345618      18  345558  345552  345606  345612      19
  345558  345552 -345606  345612      20  345558  345552 -345606  345612      21
  345558  345552 -345606  345612      17  345567  345558  345552  345546       2
  345576  345567  345558  345552      50  345576  345567 -345558  345552      51
  345576  345567 -345558  345552      52  345585  345576  345567  345558      50
  345585  345576 -345567  345558      51  345585  345576 -345567  345558      52
  345594  345585  345576  345567       2  345606  345552  345558  345567       2
  345606  345612  345618  345624      31  345606  345612 -345618  345624      32
  345606  345612 -345618  345624      33  345606  345612 -345618  345624      17
  345606  345612  345618  345639       7  345606  345612 -345618  345639      34
  345606  345612 -345618  345639      35  345606  345612 -345618  345639      17
  345609  345606  345552  345546       1  345609  345606  345552  345558       1
  345609  345606  345612  345618      18  345501  345507  345540  345546      14
  345501  345507 -345540  345546      15  345501  345507 -345540  345546      16
  345501  345507 -345540  345546      17  345507  345540  345546  345552      18
  345513  345507  345540  345546      19  345513  345507 -345540  345546      20
  345513  345507 -345540  345546      21  345513  345507 -345540  345546      17
  345522  345513  345507  345501      95  345522  345513 -345507  345501      96
  345522  345513 -345507  345501      55  345522  345513 -345507  345501      97
  345531  345522  345513  345507      98  345531  345522 -345513  345507      99
  345531  345522 -345513  345507     100  345531  345522 -345513  345507     101
  345534  345531  345522  345513     102  345534  345531 -345522  345513     103
  345537  345531  345522  345513     102  345537  345531 -345522  345513     103
  345540  345507  345513  345522     104  345540  345507 -345513  345522     105
  345540  345507 -345513  345522      55  345540  345507 -345513  345522     106
  345540  345546  345552  345558      31  345540  345546 -345552  345558      32
  345540  345546 -345552  345558      33  345540  345546 -345552  345558      17
  345540  345546  345552  345606       7  345540  345546 -345552  345606      34
  345540  345546 -345552  345606      35  345540  345546 -345552  345606      17
  345543  345540  345507  345501       1  345543  345540  345507  345513       1
  345543  345540  345546  345552      18  345459  345489  345495  345501      14
  345459  345489 -345495  345501      15  345459  345489 -345495  345501      16
  345459  345489 -345495  345501      17  345471  345480 -345489  345459       2
  345480  345471 -345462  345459       2  345480  345489 -345459  345462       1
  345480  345489  345495  345501      19  345480  345489 -345495  345501      20
  345480  345489 -345495  345501      21  345480  345489 -345495  345501      17
  345489  345459 -345462  345471       1  345489  345480 -345471  345462      50
  345489  345480 -345471  345462      51  345489  345480 -345471  345462      52
  345489  345495  345501  345507      18  345495  345489  345459  345462       1
  345495  345489  345480  345471       2  345495  345501  345507  345513      31
  345495  345501 -345507  345513      32  345495  345501 -345507  345513      33
  345495  345501 -345507  345513      17  345495  345501  345507  345540       7
  345495  345501 -345507  345540      34  345495  345501 -345507  345540      35
  345495  345501 -345507  345540      17  345498  345495  345489  345459       1
  345498  345495  345489  345480       1  345498  345495  345501  345507      18
  345402  345408  345453  345459      14  345402  345408 -345453  345459      15
  345402  345408 -345453  345459      16  345402  345408 -345453  345459      17
  345408  345453  345459  345462      18  345408  345453  345459  345489      18
  345414  345408  345453  345459      19  345414  345408 -345453  345459      20
  345414  345408 -345453  345459      21  345414  345408 -345453  345459      17
  345423  345414  345408  345402      53  345423  345414 -345408  345402      54
  345423  345414 -345408  345402      55  345423  345414 -345408  345402      56
  345429  345423  345414  345408      57  345429  345423 -345414  345408      58
  345429  345423 -345414  345408      59  345429  345423 -345414  345408      60
  345441  345423  345414  345408      57  345441  345423 -345414  345408      58
  345441  345423 -345414  345408      59  345441  345423 -345414  345408      60
  345453  345408  345414  345423      61  345453  345408 -345414  345423      62
  345453  345408 -345414  345423      55  345453  345408 -345414  345423      63
  345453  345459  345462  345471      31  345453  345459 -345462  345471     107
  345453  345459 -345462  345471      21  345453  345459 -345462  345471      17
  345453  345459  345489  345480      31  345453  345459 -345489  345480      32
  345453  345459 -345489  345480      33  345453  345459 -345489  345480      17
  345453  345459  345489  345495       7  345453  345459 -345489  345495      34
  345453  345459 -345489  345495      35  345453  345459 -345489  345495      17
  345456  345453  345408  345402       1  345456  345453  345408  345414       1
  345456  345453  345459  345462      18  345456  345453  345459  345489      18
  345351  345357  345396  345402      14  345351  345357 -345396  345402      15
  345351  345357 -345396  345402      16  345351  345357 -345396  345402      17
  345357  345396  345402  345408      18  345363  345357  345396  345402      19
  345363  345357 -345396  345402      20  345363  345357 -345396  345402      21
  345363  345357 -345396  345402      17  345372  345363  345357  345351      95
  345372  345363 -345357  345351      96  345372  345363 -345357  345351      55
  345372  345363 -345357  345351      97  345381  345372  345363  345357     127
  345381  345372 -345363  345357     128  345381  345372 -345363  345357     129
  345381  345372 -345363  345357     130  345384  345381  345372  345363     131
  345384  345381 -345372  345363     132  345384  345381 -345372  345363     133
  345384  345381 -345372  345363     134  345396  345357  345363  345372     104
  345396  345357 -345363  345372     105  345396  345357 -345363  345372      55
  345396  345357 -345363  345372     106  345396  345402  345408  345414      31
  345396  345402 -345408  345414      32  345396  345402 -345408  345414      33
  345396  345402 -345408  345414      17  345396  345402  345408  345453       7
  345396  345402 -345408  345453      34  345396  345402 -345408  345453      35
  345396  345402 -345408  345453      17  345399  345396  345357  345351       1
  345399  345396  345357  345363       1  345399  345396  345402  345408      18
  345294  345300  345345  345351      14  345294  345300 -345345  345351      15
  345294  345300 -345345  345351      16  345294  345300 -345345  345351      17
  345300  345345  345351  345357      18  345306  345300  345345  345351      19
  345306  345300 -345345  345351      20  345306  345300 -345345  345351      21
  345306  345300 -345345  345351      17  345312  345306  345300  345294      22
  345312  345306 -345300  345294      23  345312  345306 -345300  345294      24
  345312  345306 -345300  345294      25  345324  345306  345300  345294      64
  345324  345306 -345300  345294      65  345324  345306 -345300  345294      66
  345324  345306 -345300  345294      67  345333  345324  345306  345300      68
  345333  345324 -345306  345300      69  345333  345324 -345306  345300      70
  345333  345324 -345306  345300      71  345333  345324  345306  345312      72
  345333  345324 -345306  345312      73  345333  345324 -345306  345312      70
  345333  345324 -345306  345312      74  345345  345300  345306  345312      28
  345345  345300 -345306  345312      29  345345  345300 -345306  345312      24
  345345  345300 -345306  345312      30  345345  345300  345306  345324      75
  345345  345300 -345306  345324      76  345345  345300 -345306  345324      66
  345345  345300 -345306  345324      77  345345  345351  345357  345363      31
  345345  345351 -345357  345363      32  345345  345351 -345357  345363      33
  345345  345351 -345357  345363      17  345345  345351  345357  345396       7
  345345  345351 -345357  345396      34  345345  345351 -345357  345396      35
  345345  345351 -345357  345396      17  345348  345345  345300  345294       1
  345348  345345  345300  345306       1  345348  345345  345351  345357      18
  345273  345279  345288  345294      14  345273  345279 -345288  345294      15
  345273  345279 -345288  345294      16  345273  345279 -345288  345294      17
  345279  345288  345294  345300      18  345288  345294  345300  345306      31
  345288  345294 -345300  345306      32  345288  345294 -345300  345306      33
  345288  345294 -345300  345306      17  345288  345294  345300  345345       7
  345288  345294 -345300  345345      34  345288  345294 -345300  345345      35
  345288  345294 -345300  345345      17  345291  345288  345279  345273       1
  345291  345288  345294  345300      18  345252  345258  345267  345273      14
  345252  345258 -345267  345273      15  345252  345258 -345267  345273      16
  345252  345258 -345267  345273      17  345258  345267  345273  345279      18
  345267  345273  345279  345288       7  345267  345273 -345279  345288      34
  345267  345273 -345279  345288      35  345267  345273 -345279  345288      17
  345270  345267  345258  345252       1  345270  345267  345273  345279      18
  345186  345192  345246  345252      14  345186  345192 -345246  345252      15
  345186  345192 -345246  345252      16  345186  345192 -345246  345252      17
  345192  345246  345252  345258      18  345198  345192  345246  345252      19
  345198  345192 -345246  345252      20  345198  345192 -345246  345252      21
  345198  345192 -345246  345252      17  345207  345198  345192  345186       2
  345216  345207  345198  345192      50  345216  345207 -345198  345192      51
  345216  345207 -345198  345192      52  345225  345216  345207  345198      50
  345225  345216 -345207  345198      51  345225  345216 -345207  345198      52
  345234  345225  345216  345207       2  345246  345192  345198  345207       2
  345246  345252  345258  345267       7  345246  345252 -345258  345267      34
  345246  345252 -345258  345267      35  345246  345252 -345258  345267      17
  345249  345246  345192  345186       1  345249  345246  345192  345198       1
  345249  345246  345252  345258      18  345144  345150  345180  345186      14
  345144  345150 -345180  345186      15  345144  345150 -345180  345186      16
  345144  345150 -345180  345186      17  345150  345180  345186  345192      18
  345156  345150  345180  345186      19  345156  345150 -345180  345186      20
  345156  345150 -345180  345186      21  345156  345150 -345180  345186      17
  345162  345156  345150  345144      22  345162  345156 -345150  345144      23
  345162  345156 -345150  345144      24  345162  345156 -345150  345144      25
  345174  345156  345150  345144      79  345174  345156 -345150  345144      80
  345174  345156 -345150  345144      81  345174  345156 -345150  345144      82
  345180  345150  345156  345162      28  345180  345150 -345156  345162      29
  345180  345150 -345156  345162      24  345180  345150 -345156  345162      30
  345180  345150  345156  345174      92  345180  345150 -345156  345174      93
  345180  345150 -345156  345174      81  345180  345150 -345156  345174      94
  345180  345186  345192  345198      31  345180  345186 -345192  345198      32
  345180  345186 -345192  345198      33  345180  345186 -345192  345198      17
  345180  345186  345192  345246       7  345180  345186 -345192  345246      34
  345180  345186 -345192  345246      35  345180  345186 -345192  345246      17
  345183  345180  345150  345144       1  345183  345180  345150  345156       1
  345183  345180  345186  345192      18  345096  345102  345138  345144      14
  345096  345102 -345138  345144      15  345096  345102 -345138  345144      16
  345096  345102 -345138  345144      17  345102  345138  345144  345150      18
  345108  345102  345138  345144      19  345108  345102 -345138  345144      20
  345108  345102 -345138  345144      21  345108  345102 -345138  345144      17
  345114  345108  345102  345096      22  345114  345108 -345102  345096      23
  345114  345108 -345102  345096      24  345114  345108 -345102  345096      25
  345126  345108  345102  345096      22  345126  345108 -345102  345096      23
  345126  345108 -345102  345096      24  345126  345108 -345102  345096      25
  345138  345102  345108  345114      28  345138  345102 -345108  345114      29
  345138  345102 -345108  345114      24  345138  345102 -345108  345114      30
  345138  345102  345108  345126      28  345138  345102 -345108  345126      29
  345138  345102 -345108  345126      24  345138  345102 -345108  345126      30
  345138  345144  345150  345156      31  345138  345144 -345150  345156      32
  345138  345144 -345150  345156      33  345138  345144 -345150  345156      17
  345138  345144  345150  345180       7  345138  345144 -345150  345180      34
  345138  345144 -345150  345180      35  345138  345144 -345150  345180      17
  345141  345138  345102  345096       1  345141  345138  345102  345108       1
  345141  345138  345144  345150      18  345054  345060  345090  345096      14
  345054  345060 -345090  345096      15  345054  345060 -345090  345096      16
  345054  345060 -345090  345096      17  345060  345090  345096  345102      18
  345066  345060  345090  345096      19  345066  345060 -345090  345096      20
  345066  345060 -345090  345096      21  345066  345060 -345090  345096      17
  345072  345066  345060  345054      22  345072  345066 -345060  345054      23
  345072  345066 -345060  345054      24  345072  345066 -345060  345054      25
  345084  345066  345060  345054      79  345084  345066 -345060  345054      80
  345084  345066 -345060  345054      81  345084  345066 -345060  345054      82
  345090  345060  345066  345072      28  345090  345060 -345066  345072      29
  345090  345060 -345066  345072      24  345090  345060 -345066  345072      30
  345090  345060  345066  345084      92  345090  345060 -345066  345084      93
  345090  345060 -345066  345084      81  345090  345060 -345066  345084      94
  345090  345096  345102  345108      31  345090  345096 -345102  345108      32
  345090  345096 -345102  345108      33  345090  345096 -345102  345108      17
  345090  345096  345102  345138       7  345090  345096 -345102  345138      34
  345090  345096 -345102  345138      35  345090  345096 -345102  345138      17
  345093  345090  345060  345054       1  345093  345090  345060  345066       1
  345093  345090  345096  345102      18  345009  345015  345048  345054      14
  345009  345015 -345048  345054      15  345009  345015 -345048  345054      16
  345009  345015 -345048  345054      17  345015  345048  345054  345060      18
  345021  345015  345048  345054      19  345021  345015 -345048  345054      20
  345021  345015 -345048  345054      21  345021  345015 -345048  345054      17
  345030  345021  345015  345009      95  345030  345021 -345015  345009      96
  345030  345021 -345015  345009      55  345030  345021 -345015  345009      97
  345039  345030  345021  345015      98  345039  345030 -345021  345015      99
  345039  345030 -345021  345015     100  345039  345030 -345021  345015     101
  345042  345039  345030  345021     102  345042  345039 -345030  345021     103
  345045  345039  345030  345021     102  345045  345039 -345030  345021     103
  345048  345015  345021  345030     104  345048  345015 -345021  345030     105
  345048  345015 -345021  345030      55  345048  345015 -345021  345030     106
  345048  345054  345060  345066      31  345048  345054 -345060  345066      32
  345048  345054 -345060  345066      33  345048  345054 -345060  345066      17
  345048  345054  345060  345090       7  345048  345054 -345060  345090      34
  345048  345054 -345060  345090      35  345048  345054 -345060  345090      17
  345051  345048  345015  345009       1  345051  345048  345015  345021       1
  345051  345048  345054  345060      18  344979  344985  345003  345009      14
  344979  344985 -345003  345009      15  344979  344985 -345003  345009      16
  344979  344985 -345003  345009      17  344985  345003  345009  345015      18
  344991  344985  345003  345009      19  344991  344985 -345003  345009      20
  344991  344985 -345003  345009      21  344991  344985 -345003  345009      17
  345003  345009  345015  345021      31  345003  345009 -345015  345021      32
  345003  345009 -345015  345021      33  345003  345009 -345015  345021      17
  345003  345009  345015  345048       7  345003  345009 -345015  345048      34
  345003  345009 -345015  345048      35  345003  345009 -345015  345048      17
  345006  345003  344985  344979       1  345006  345003  344985  344991       1
  345006  345003  345009  345015      18  344949  344955  344973  344979      14
  344949  344955 -344973  344979      15  344949  344955 -344973  344979      16
  344949  344955 -344973  344979      17  344955  344973  344979  344985      18
  344961  344955  344973  344979      19  344961  344955 -344973  344979      20
  344961  344955 -344973  344979      21  344961  344955 -344973  344979      17
  344973  344979  344985  344991      31  344973  344979 -344985  344991      32
  344973  344979 -344985  344991      33  344973  344979 -344985  344991      17
  344973  344979  344985  345003       7  344973  344979 -344985  345003      34
  344973  344979 -344985  345003      35  344973  344979 -344985  345003      17
  344976  344973  344955  344949       1  344976  344973  344955  344961       1
  344976  344973  344979  344985      18  344916  344922  344943  344949      14
  344916  344922 -344943  344949      15  344916  344922 -344943  344949      16
  344916  344922 -344943  344949      17  344922  344943  344949  344955      18
  344928  344922  344943  344949      19  344928  344922 -344943  344949      20
  344928  344922 -344943  344949      21  344928  344922 -344943  344949      17
  344937  344928  344922  344916     108  344937  344928 -344922  344916     109
  344937  344928 -344922  344916     110  344937  344928 -344922  344916     111
  344943  344922  344928  344937     116  344943  344922 -344928  344937     117
  344943  344922 -344928  344937     110  344943  344922 -344928  344937     118
  344943  344949  344955  344961      31  344943  344949 -344955  344961      32
  344943  344949 -344955  344961      33  344943  344949 -344955  344961      17
  344943  344949  344955  344973       7  344943  344949 -344955  344973      34
  344943  344949 -344955  344973      35  344943  344949 -344955  344973      17
  344946  344943  344922  344916       1  344946  344943  344922  344928       1
  344946  344943  344949  344955      18  344844  344850  344910  344916      14
  344844  344850 -344910  344916      15  344844  344850 -344910  344916      16
  344844  344850 -344910  344916      17  344850  344910  344916  344922      18
  344856  344850  344910  344916      19  344856  344850 -344910  344916      20
  344856  344850 -344910  344916      21  344856  344850 -344910  344916      17
  344865  344856  344850  344844       2  344874  344865  344856  344850      50
  344874  344865 -344856  344850      51  344874  344865 -344856  344850      52
  344883  344874  344865  344856       2  344889  344883  344874  344865       7
  344889  344883 -344874  344865       9  344892  344889  344883  344874      78
  344892  344889 -344883  344874      17  344901  344889  344883  344874      78
  344901  344889 -344883  344874      17  344910  344850  344856  344865       2
  344910  344916  344922  344928      31  344910  344916 -344922  344928      32
  344910  344916 -344922  344928      33  344910  344916 -344922  344928      17
  344910  344916  344922  344943       7  344910  344916 -344922  344943      34
  344910  344916 -344922  344943      35  344910  344916 -344922  344943      17
  344913  344910  344850  344844       1  344913  344910  344850  344856       1
  344913  344910  344916  344922      18  344799  344805  344838  344844      14
  344799  344805 -344838  344844      15  344799  344805 -344838  344844      16
  344799  344805 -344838  344844      17  344805  344838  344844  344850      18
  344811  344805  344838  344844      19  344811  344805 -344838  344844      20
  344811  344805 -344838  344844      21  344811  344805 -344838  344844      17
  344820  344811  344805  344799      95  344820  344811 -344805  344799      96
  344820  344811 -344805  344799      55  344820  344811 -344805  344799      97
  344829  344820  344811  344805      98  344829  344820 -344811  344805      99
  344829  344820 -344811  344805     100  344829  344820 -344811  344805     101
  344832  344829  344820  344811     102  344832  344829 -344820  344811     103
  344835  344829  344820  344811     102  344835  344829 -344820  344811     103
  344838  344805  344811  344820     104  344838  344805 -344811  344820     105
  344838  344805 -344811  344820      55  344838  344805 -344811  344820     106
  344838  344844  344850  344856      31  344838  344844 -344850  344856      32
  344838  344844 -344850  344856      33  344838  344844 -344850  344856      17
  344838  344844  344850  344910       7  344838  344844 -344850  344910      34
  344838  344844 -344850  344910      35  344838  344844 -344850  344910      17
  344841  344838  344805  344799       1  344841  344838  344805  344811       1
  344841  344838  344844  344850      18  344751  344757  344793  344799      14
  344751  344757 -344793  344799      15  344751  344757 -344793  344799      16
  344751  344757 -344793  344799      17  344757  344793  344799  344805      18
  344763  344757  344793  344799      19  344763  344757 -344793  344799      20
  344763  344757 -344793  344799      21  344763  344757 -344793  344799      17
  344769  344763  344757  344751      22  344769  344763 -344757  344751      23
  344769  344763 -344757  344751      24  344769  344763 -344757  344751      25
  344781  344763  344757  344751      22  344781  344763 -344757  344751      23
  344781  344763 -344757  344751      24  344781  344763 -344757  344751      25
  344793  344757  344763  344769      28  344793  344757 -344763  344769      29
  344793  344757 -344763  344769      24  344793  344757 -344763  344769      30
  344793  344757  344763  344781      28  344793  344757 -344763  344781      29
  344793  344757 -344763  344781      24  344793  344757 -344763  344781      30
  344793  344799  344805  344811      31  344793  344799 -344805  344811      32
  344793  344799 -344805  344811      33  344793  344799 -344805  344811      17
  344793  344799  344805  344838       7  344793  344799 -344805  344838      34
  344793  344799 -344805  344838      35  344793  344799 -344805  344838      17
  344796  344793  344757  344751       1  344796  344793  344757  344763       1
  344796  344793  344799  344805      18  344694  344700  344745  344751      14
  344694  344700 -344745  344751      15  344694  344700 -344745  344751      16
  344694  344700 -344745  344751      17  344700  344745  344751  344757      18
  344706  344700  344745  344751      19  344706  344700 -344745  344751      20
  344706  344700 -344745  344751      21  344706  344700 -344745  344751      17
  344715  344706  344700  344694      53  344715  344706 -344700  344694      54
  344715  344706 -344700  344694      55  344715  344706 -344700  344694      56
  344721  344715  344706  344700      57  344721  344715 -344706  344700      58
  344721  344715 -344706  344700      59  344721  344715 -344706  344700      60
  344733  344715  344706  344700      57  344733  344715 -344706  344700      58
  344733  344715 -344706  344700      59  344733  344715 -344706  344700      60
  344745  344700  344706  344715      61  344745  344700 -344706  344715      62
  344745  344700 -344706  344715      55  344745  344700 -344706  344715      63
  344745  344751  344757  344763      31  344745  344751 -344757  344763      32
  344745  344751 -344757  344763      33  344745  344751 -344757  344763      17
  344745  344751  344757  344793       7  344745  344751 -344757  344793      34
  344745  344751 -344757  344793      35  344745  344751 -344757  344793      17
  344748  344745  344700  344694       1  344748  344745  344700  344706       1
  344748  344745  344751  344757      18  344646  344652  344688  344694      14
  344646  344652 -344688  344694      15  344646  344652 -344688  344694      16
  344646  344652 -344688  344694      17  344652  344688  344694  344700      18
  344658  344652  344688  344694      19  344658  344652 -344688  344694      20
  344658  344652 -344688  344694      21  344658  344652 -344688  344694      17
  344664  344658  344652  344646      22  344664  344658 -344652  344646      23
  344664  344658 -344652  344646      24  344664  344658 -344652  344646      25
  344676  344658  344652  344646      22  344676  344658 -344652  344646      23
  344676  344658 -344652  344646      24  344676  344658 -344652  344646      25
  344688  344652  344658  344664      28  344688  344652 -344658  344664      29
  344688  344652 -344658  344664      24  344688  344652 -344658  344664      30
  344688  344652  344658  344676      28  344688  344652 -344658  344676      29
  344688  344652 -344658  344676      24  344688  344652 -344658  344676      30
  344688  344694  344700  344706      31  344688  344694 -344700  344706      32
  344688  344694 -344700  344706      33  344688  344694 -344700  344706      17
  344688  344694  344700  344745       7  344688  344694 -344700  344745      34
  344688  344694 -344700  344745      35  344688  344694 -344700  344745      17
  344691  344688  344652  344646       1  344691  344688  344652  344658       1
  344691  344688  344694  344700      18  344574  344580  344640  344646      14
  344574  344580 -344640  344646      15  344574  344580 -344640  344646      16
  344574  344580 -344640  344646      17  344580  344640  344646  344652      18
  344586  344580  344640  344646      19  344586  344580 -344640  344646      20
  344586  344580 -344640  344646      21  344586  344580 -344640  344646      17
  344595  344586  344580  344574       2  344604  344595  344586  344580      50
  344604  344595 -344586  344580      51  344604  344595 -344586  344580      52
  344613  344604  344595  344586       2  344619  344613  344604  344595       7
  344619  344613 -344604  344595       9  344622  344619  344613  344604      78
  344622  344619 -344613  344604      17  344631  344619  344613  344604      78
  344631  344619 -344613  344604      17  344640  344580  344586  344595       2
  344640  344646  344652  344658      31  344640  344646 -344652  344658      32
  344640  344646 -344652  344658      33  344640  344646 -344652  344658      17
  344640  344646  344652  344688       7  344640  344646 -344652  344688      34
  344640  344646 -344652  344688      35  344640  344646 -344652  344688      17
  344643  344640  344580  344574       1  344643  344640  344580  344586       1
  344643  344640  344646  344652      18  344538  344544  344568  344574      14
  344538  344544 -344568  344574      15  344538  344544 -344568  344574      16
  344538  344544 -344568  344574      17  344544  344568  344574  344580      18
  344550  344544  344568  344574      19  344550  344544 -344568  344574      20
  344550  344544 -344568  344574      21  344550  344544 -344568  344574      17
  344559  344550  344544  344538       3  344559  344550 -344544  344538       4
  344559  344550 -344544  344538       5  344559  344550 -344544  344538       6
  344562  344559  344550  344544       7  344562  344559 -344550  344544       8
  344562  344559 -344550  344544       9  344562  344559 -344550  344544      10
  344565  344559  344550  344544       7  344565  344559 -344550  344544       8
  344565  344559 -344550  344544       9  344565  344559 -344550  344544      10
  344568  344544  344550  344559      11  344568  344544 -344550  344559      12
  344568  344544 -344550  344559       5  344568  344544 -344550  344559      13
  344568  344574  344580  344586      31  344568  344574 -344580  344586      32
  344568  344574 -344580  344586      33  344568  344574 -344580  344586      17
  344568  344574  344580  344640       7  344568  344574 -344580  344640      34
  344568  344574 -344580  344640      35  344568  344574 -344580  344640      17
  344571  344568  344544  344538       1  344571  344568  344544  344550       1
  344571  344568  344574  344580      18  344478  344484  344532  344538      14
  344478  344484 -344532  344538      15  344478  344484 -344532  344538      16
  344478  344484 -344532  344538      17  344484  344532  344538  344544      18
  344490  344484  344532  344538      19  344490  344484 -344532  344538      20
  344490  344484 -344532  344538      21  344490  344484 -344532  344538      17
  344499  344490  344484  344478      38  344499  344490 -344484  344478      39
  344499  344490 -344484  344478      40  344499  344490 -344484  344478      41
  344502  344499  344490  344484       7  344502  344499 -344490  344484      42
  344502  344499 -344490  344484       9  344502  344499 -344490  344484      43
  344508  344502  344499  344490      44  344514  344508  344502  344499      44
  344514  344520 -344526  344499      44  344520  344514  344508  344502      44
  344520  344526  344499  344490      44  344520  344526 -344499  344502      44
  344526  344499  344490  344484       7  344526  344499 -344490  344484      42
  344526  344499 -344490  344484       9  344526  344499 -344490  344484      43
  344526  344499  344502  344508      44  344526  344520 -344514  344508      44
  344532  344484  344490  344499      47  344532  344484 -344490  344499      48
  344532  344484 -344490  344499      40  344532  344484 -344490  344499      49
  344532  344538  344544  344550      31  344532  344538 -344544  344550      32
  344532  344538 -344544  344550      33  344532  344538 -344544  344550      17
  344532  344538  344544  344568       7  344532  344538 -344544  344568      34
  344532  344538 -344544  344568      35  344532  344538 -344544  344568      17
  344535  344532  344484  344478       1  344535  344532  344484  344490       1
  344535  344532  344538  344544      18  344421  344427  344472  344478      14
  344421  344427 -344472  344478      15  344421  344427 -344472  344478      16
  344421  344427 -344472  344478      17  344427  344472  344478  344484      18
  344433  344427  344472  344478      19  344433  344427 -344472  344478      20
  344433  344427 -344472  344478      21  344433  344427 -344472  344478      17
  344442  344433  344427  344421      53  344442  344433 -344427  344421      54
  344442  344433 -344427  344421      55  344442  344433 -344427  344421      56
  344448  344442  344433  344427      57  344448  344442 -344433  344427      58
  344448  344442 -344433  344427      59  344448  344442 -344433  344427      60
  344460  344442  344433  344427      57  344460  344442 -344433  344427      58
  344460  344442 -344433  344427      59  344460  344442 -344433  344427      60
  344472  344427  344433  344442      61  344472  344427 -344433  344442      62
  344472  344427 -344433  344442      55  344472  344427 -344433  344442      63
  344472  344478  344484  344490      31  344472  344478 -344484  344490      32
  344472  344478 -344484  344490      33  344472  344478 -344484  344490      17
  344472  344478  344484  344532       7  344472  344478 -344484  344532      34
  344472  344478 -344484  344532      35  344472  344478 -344484  344532      17
  344475  344472  344427  344421       1  344475  344472  344427  344433       1
  344475  344472  344478  344484      18  344379  344409  344415  344421      14
  344379  344409 -344415  344421      15  344379  344409 -344415  344421      16
  344379  344409 -344415  344421      17  344391  344400 -344409  344379       2
  344400  344391 -344382  344379       2  344400  344409 -344379  344382       1
  344400  344409  344415  344421      19  344400  344409 -344415  344421      20
  344400  344409 -344415  344421      21  344400  344409 -344415  344421      17
  344409  344379 -344382  344391       1  344409  344400 -344391  344382      50
  344409  344400 -344391  344382      51  344409  344400 -344391  344382      52
  344409  344415  344421  344427      18  344415  344409  344379  344382       1
  344415  344409  344400  344391       2  344415  344421  344427  344433      31
  344415  344421 -344427  344433      32  344415  344421 -344427  344433      33
  344415  344421 -344427  344433      17  344415  344421  344427  344472       7
  344415  344421 -344427  344472      34  344415  344421 -344427  344472      35
  344415  344421 -344427  344472      17  344418  344415  344409  344379       1
  344418  344415  344409  344400       1  344418  344415  344421  344427      18
  344322  344328  344373  344379      14  344322  344328 -344373  344379      15
  344322  344328 -344373  344379      16  344322  344328 -344373  344379      17
  344328  344373  344379  344382      18  344328  344373  344379  344409      18
  344334  344328  344373  344379      19  344334  344328 -344373  344379      20
  344334  344328 -344373  344379      21  344334  344328 -344373  344379      17
  344343  344334  344328  344322      53  344343  344334 -344328  344322      54
  344343  344334 -344328  344322      55  344343  344334 -344328  344322      56
  344349  344343  344334  344328      57  344349  344343 -344334  344328      58
  344349  344343 -344334  344328      59  344349  344343 -344334  344328      60
  344361  344343  344334  344328      57  344361  344343 -344334  344328      58
  344361  344343 -344334  344328      59  344361  344343 -344334  344328      60
  344373  344328  344334  344343      61  344373  344328 -344334  344343      62
  344373  344328 -344334  344343      55  344373  344328 -344334  344343      63
  344373  344379  344382  344391      31  344373  344379 -344382  344391     107
  344373  344379 -344382  344391      21  344373  344379 -344382  344391      17
  344373  344379  344409  344400      31  344373  344379 -344409  344400      32
  344373  344379 -344409  344400      33  344373  344379 -344409  344400      17
  344373  344379  344409  344415       7  344373  344379 -344409  344415      34
  344373  344379 -344409  344415      35  344373  344379 -344409  344415      17
  344376  344373  344328  344322       1  344376  344373  344328  344334       1
  344376  344373  344379  344382      18  344376  344373  344379  344409      18
  344262  344268  344316  344322      14  344262  344268 -344316  344322      15
  344262  344268 -344316  344322      16  344262  344268 -344316  344322      17
  344268  344316  344322  344328      18  344274  344268  344316  344322      19
  344274  344268 -344316  344322      20  344274  344268 -344316  344322      21
  344274  344268 -344316  344322      17  344283  344274  344268  344262      38
  344283  344274 -344268  344262      39  344283  344274 -344268  344262      40
  344283  344274 -344268  344262      41  344286  344283  344274  344268       7
  344286  344283 -344274  344268      42  344286  344283 -344274  344268       9
  344286  344283 -344274  344268      43  344292  344286  344283  344274      44
  344298  344292  344286  344283      44  344298  344304 -344310  344283      44
  344304  344298  344292  344286      44  344304  344310  344283  344274      44
  344304  344310 -344283  344286      44  344310  344283  344274  344268       7
  344310  344283 -344274  344268      42  344310  344283 -344274  344268       9
  344310  344283 -344274  344268      43  344310  344283  344286  344292      44
  344310  344304 -344298  344292      44  344316  344268  344274  344283      47
  344316  344268 -344274  344283      48  344316  344268 -344274  344283      40
  344316  344268 -344274  344283      49  344316  344322  344328  344334      31
  344316  344322 -344328  344334      32  344316  344322 -344328  344334      33
  344316  344322 -344328  344334      17  344316  344322  344328  344373       7
  344316  344322 -344328  344373      34  344316  344322 -344328  344373      35
  344316  344322 -344328  344373      17  344319  344316  344268  344262       1
  344319  344316  344268  344274       1  344319  344316  344322  344328      18
  344196  344202  344256  344262      14  344196  344202 -344256  344262      15
  344196  344202 -344256  344262      16  344196  344202 -344256  344262      17
  344202  344256  344262  344268      18  344208  344202  344256  344262      19
  344208  344202 -344256  344262      20  344208  344202 -344256  344262      21
  344208  344202 -344256  344262      17  344217  344208  344202  344196       2
  344226  344217  344208  344202      50  344226  344217 -344208  344202      51
  344226  344217 -344208  344202      52  344235  344226  344217  344208      50
  344235  344226 -344217  344208      51  344235  344226 -344217  344208      52
  344244  344235  344226  344217       2  344256  344202  344208  344217       2
  344256  344262  344268  344274      31  344256  344262 -344268  344274      32
  344256  344262 -344268  344274      33  344256  344262 -344268  344274      17
  344256  344262  344268  344316       7  344256  344262 -344268  344316      34
  344256  344262 -344268  344316      35  344256  344262 -344268  344316      17
  344259  344256  344202  344196       1  344259  344256  344202  344208       1
  344259  344256  344262  344268      18  344124  344130  344190  344196      14
  344124  344130 -344190  344196      15  344124  344130 -344190  344196      16
  344124  344130 -344190  344196      17  344130  344190  344196  344202      18
  344136  344130  344190  344196      19  344136  344130 -344190  344196      20
  344136  344130 -344190  344196      21  344136  344130 -344190  344196      17
  344145  344136  344130  344124       2  344154  344145  344136  344130      50
  344154  344145 -344136  344130      51  344154  344145 -344136  344130      52
  344163  344154  344145  344136       2  344169  344163  344154  344145       7
  344169  344163 -344154  344145       9  344172  344169  344163  344154      78
  344172  344169 -344163  344154      17  344181  344169  344163  344154      78
  344181  344169 -344163  344154      17  344190  344130  344136  344145       2
  344190  344196  344202  344208      31  344190  344196 -344202  344208      32
  344190  344196 -344202  344208      33  344190  344196 -344202  344208      17
  344190  344196  344202  344256       7  344190  344196 -344202  344256      34
  344190  344196 -344202  344256      35  344190  344196 -344202  344256      17
  344193  344190  344130  344124       1  344193  344190  344130  344136       1
  344193  344190  344196  344202      18  344064  344070  344118  344124      14
  344064  344070 -344118  344124      15  344064  344070 -344118  344124      16
  344064  344070 -344118  344124      17  344070  344118  344124  344130      18
  344076  344070  344118  344124      19  344076  344070 -344118  344124      20
  344076  344070 -344118  344124      21  344076  344070 -344118  344124      17
  344085  344076  344070  344064      38  344085  344076 -344070  344064      39
  344085  344076 -344070  344064      40  344085  344076 -344070  344064      41
  344088  344085  344076  344070       7  344088  344085 -344076  344070      42
  344088  344085 -344076  344070       9  344088  344085 -344076  344070      43
  344094  344088  344085  344076      44  344100  344094  344088  344085      44
  344100  344106 -344112  344085      44  344106  344100  344094  344088      44
  344106  344112  344085  344076      44  344106  344112 -344085  344088      44
  344112  344085  344076  344070       7  344112  344085 -344076  344070      42
  344112  344085 -344076  344070       9  344112  344085 -344076  344070      43
  344112  344085  344088  344094      44  344112  344106 -344100  344094      44
  344118  344070  344076  344085      47  344118  344070 -344076  344085      48
  344118  344070 -344076  344085      40  344118  344070 -344076  344085      49
  344118  344124  344130  344136      31  344118  344124 -344130  344136      32
  344118  344124 -344130  344136      33  344118  344124 -344130  344136      17
  344118  344124  344130  344190       7  344118  344124 -344130  344190      34
  344118  344124 -344130  344190      35  344118  344124 -344130  344190      17
  344121  344118  344070  344064       1  344121  344118  344070  344076       1
  344121  344118  344124  344130      18  344034  344040  344058  344064      14
  344034  344040 -344058  344064      15  344034  344040 -344058  344064      16
  344034  344040 -344058  344064      17  344040  344058  344064  344070      18
  344046  344040  344058  344064      19  344046  344040 -344058  344064      20
  344046  344040 -344058  344064      21  344046  344040 -344058  344064      17
  344058  344064  344070  344076      31  344058  344064 -344070  344076      32
  344058  344064 -344070  344076      33  344058  344064 -344070  344076      17
  344058  344064  344070  344118       7  344058  344064 -344070  344118      34
  344058  344064 -344070  344118      35  344058  344064 -344070  344118      17
  344061  344058  344040  344034       1  344061  344058  344040  344046       1
  344061  344058  344064  344070      18  343983  343989  344028  344034      14
  343983  343989 -344028  344034      15  343983  343989 -344028  344034      16
  343983  343989 -344028  344034      17  343989  344028  344034  344040      18
  343995  343989  344028  344034      19  343995  343989 -344028  344034      20
  343995  343989 -344028  344034      21  343995  343989 -344028  344034      17
  344004  343995  343989  343983      95  344004  343995 -343989  343983      96
  344004  343995 -343989  343983      55  344004  343995 -343989  343983      97
  344013  344004  343995  343989     119  344013  344004 -343995  343989     120
  344013  344004 -343995  343989     121  344013  344004 -343995  343989     122
  344016  344013  344004  343995       7  344019  344013  344004  343995     123
  344019  344013 -344004  343995     124  344019  344013 -344004  343995     125
  344019  344013 -344004  343995     126  344028  343989  343995  344004     104
  344028  343989 -343995  344004     105  344028  343989 -343995  344004      55
  344028  343989 -343995  344004     106  344028  344034  344040  344046      31
  344028  344034 -344040  344046      32  344028  344034 -344040  344046      33
  344028  344034 -344040  344046      17  344028  344034  344040  344058       7
  344028  344034 -344040  344058      34  344028  344034 -344040  344058      35
  344028  344034 -344040  344058      17  344031  344028  343989  343983       1
  344031  344028  343989  343995       1  344031  344028  344034  344040      18
  343956  343968  343977  343983       1  343968  343977  343983  343989      18
  343977  343983  343989  343995      31  343977  343983 -343989  343995      32
  343977  343983 -343989  343995      33  343977  343983 -343989  343995      17
  343977  343983  343989  344028       7  343977  343983 -343989  344028      34
  343977  343983 -343989  344028      35  343977  343983 -343989  344028      17
  343980  343977  343968  343956       1  343980  343977  343983  343989      18
  343938  343929  343923  343917       3  343938  343929 -343923  343917       4
  343938  343929 -343923  343917       5  343938  343929 -343923  343917       6
  343941  343938  343929  343923       7  343941  343938 -343929  343923       8
  343941  343938 -343929  343923       9  343941  343938 -343929  343923      10
  343944  343938  343929  343923       7  343944  343938 -343929  343923       8
  343944  343938 -343929  343923       9  343944  343938 -343929  343923      10
  343947  343923  343929  343938      11  343947  343923 -343929  343938      12
  343947  343923 -343929  343938       5  343947  343923 -343929  343938      13
  343950  343947  343923  343917       1  343950  343947  343923  343929       1
  343953  343947  343923  343917       1  343953  343947  343923  343929       1
  343869  343875  343911  343917      14  343869  343875 -343911  343917      15
  343869  343875 -343911  343917      16  343869  343875 -343911  343917      17
  343875  343911  343917  343923      18  343881  343875  343911  343917      19
  343881  343875 -343911  343917      20  343881  343875 -343911  343917      21
  343881  343875 -343911  343917      17  343887  343881  343875  343869      22
  343887  343881 -343875  343869      23  343887  343881 -343875  343869      24
  343887  343881 -343875  343869      25  343899  343881  343875  343869      22
  343899  343881 -343875  343869      23  343899  343881 -343875  343869      24
  343899  343881 -343875  343869      25  343911  343875  343881  343887      28
  343911  343875 -343881  343887      29  343911  343875 -343881  343887      24
  343911  343875 -343881  343887      30  343911  343875  343881  343899      28
  343911  343875 -343881  343899      29  343911  343875 -343881  343899      24
  343911  343875 -343881  343899      30  343911  343917  343923  343929      31
  343911  343917 -343923  343929      32  343911  343917 -343923  343929      33
  343911  343917 -343923  343929      17  343911  343917  343923  343947       7
  343911  343917 -343923  343947      34  343911  343917 -343923  343947      35
  343911  343917 -343923  343947      17  343914  343911  343875  343869       1
  343914  343911  343875  343881       1  343914  343911  343917  343923      18
  343806  343812  343863  343869      14  343806  343812 -343863  343869      15
  343806  343812 -343863  343869      16  343806  343812 -343863  343869      17
  343812  343863  343869  343875      18  343818  343812  343863  343869      19
  343818  343812 -343863  343869      20  343818  343812 -343863  343869      21
  343818  343812 -343863  343869      17  343827  343818  343812  343806      38
  343827  343818 -343812  343806      39  343827  343818 -343812  343806      40
  343827  343818 -343812  343806      41  343830  343827  343818  343812       7
  343830  343827 -343818  343812      42  343830  343827 -343818  343812       9
  343830  343827 -343818  343812      43  343836  343830  343827  343818      44
  343842  343836  343830  343827      44  343842  343851 -343857  343827      44
  343845  343842  343836  343830      44  343851  343842  343836  343830      44
  343851  343857  343827  343818      44  343851  343857 -343827  343830      44
  343857  343827  343818  343812       7  343857  343827 -343818  343812      42
  343857  343827 -343818  343812       9  343857  343827 -343818  343812      43
  343857  343827  343830  343836      44  343857  343851 -343842  343836      44
  343857  343851  343842  343845      44  343863  343812  343818  343827      47
  343863  343812 -343818  343827      48  343863  343812 -343818  343827      40
  343863  343812 -343818  343827      49  343863  343869  343875  343881      31
  343863  343869 -343875  343881      32  343863  343869 -343875  343881      33
  343863  343869 -343875  343881      17  343863  343869  343875  343911       7
  343863  343869 -343875  343911      34  343863  343869 -343875  343911      35
  343863  343869 -343875  343911      17  343866  343863  343812  343806       1
  343866  343863  343812  343818       1  343866  343863  343869  343875      18
  343740  343746  343800  343806      14  343740  343746 -343800  343806      15
  343740  343746 -343800  343806      16  343740  343746 -343800  343806      17
  343746  343800  343806  343812      18  343752  343746  343800  343806      19
  343752  343746 -343800  343806      20  343752  343746 -343800  343806      21
  343752  343746 -343800  343806      17  343761  343752  343746  343740       2
  343770  343761  343752  343746      50  343770  343761 -343752  343746      51
  343770  343761 -343752  343746      52  343779  343770  343761  343752      50
  343779  343770 -343761  343752      51  343779  343770 -343761  343752      52
  343788  343779  343770  343761       2  343800  343746  343752  343761       2
  343800  343806  343812  343818      31  343800  343806 -343812  343818      32
  343800  343806 -343812  343818      33  343800  343806 -343812  343818      17
  343800  343806  343812  343863       7  343800  343806 -343812  343863      34
  343800  343806 -343812  343863      35  343800  343806 -343812  343863      17
  343803  343800  343746  343740       1  343803  343800  343746  343752       1
  343803  343800  343806  343812      18  343719  343725  343734  343740      14
  343719  343725 -343734  343740      15  343719  343725 -343734  343740      16
  343719  343725 -343734  343740      17  343725  343734  343740  343746      18
  343734  343740  343746  343752      31  343734  343740 -343746  343752      32
  343734  343740 -343746  343752      33  343734  343740 -343746  343752      17
  343734  343740  343746  343800       7  343734  343740 -343746  343800      34
  343734  343740 -343746  343800      35  343734  343740 -343746  343800      17
  343737  343734  343725  343719       1  343737  343734  343740  343746      18
  343662  343668  343713  343719      14  343662  343668 -343713  343719      15
  343662  343668 -343713  343719      16  343662  343668 -343713  343719      17
  343668  343713  343719  343725      18  343674  343668  343713  343719      19
  343674  343668 -343713  343719      20  343674  343668 -343713  343719      21
  343674  343668 -343713  343719      17  343683  343674  343668  343662      53
  343683  343674 -343668  343662      54  343683  343674 -343668  343662      55
  343683  343674 -343668  343662      56  343689  343683  343674  343668      57
  343689  343683 -343674  343668      58  343689  343683 -343674  343668      59
  343689  343683 -343674  343668      60  343701  343683  343674  343668      57
  343701  343683 -343674  343668      58  343701  343683 -343674  343668      59
  343701  343683 -343674  343668      60  343713  343668  343674  343683      61
  343713  343668 -343674  343683      62  343713  343668 -343674  343683      55
  343713  343668 -343674  343683      63  343713  343719  343725  343734       7
  343713  343719 -343725  343734      34  343713  343719 -343725  343734      35
  343713  343719 -343725  343734      17  343716  343713  343668  343662       1
  343716  343713  343668  343674       1  343716  343713  343719  343725      18
  343605  343611  343656  343662      14  343605  343611 -343656  343662      15
  343605  343611 -343656  343662      16  343605  343611 -343656  343662      17
  343611  343656  343662  343668      18  343617  343611  343656  343662      19
  343617  343611 -343656  343662      20  343617  343611 -343656  343662      21
  343617  343611 -343656  343662      17  343623  343617  343611  343605      22
  343623  343617 -343611  343605      23  343623  343617 -343611  343605      24
  343623  343617 -343611  343605      25  343635  343617  343611  343605      64
  343635  343617 -343611  343605      65  343635  343617 -343611  343605      66
  343635  343617 -343611  343605      67  343644  343635  343617  343611      68
  343644  343635 -343617  343611      69  343644  343635 -343617  343611      70
  343644  343635 -343617  343611      71  343644  343635  343617  343623      72
  343644  343635 -343617  343623      73  343644  343635 -343617  343623      70
  343644  343635 -343617  343623      74  343656  343611  343617  343623      28
  343656  343611 -343617  343623      29  343656  343611 -343617  343623      24
  343656  343611 -343617  343623      30  343656  343611  343617  343635      75
  343656  343611 -343617  343635      76  343656  343611 -343617  343635      66
  343656  343611 -343617  343635      77  343656  343662  343668  343674      31
  343656  343662 -343668  343674      32  343656  343662 -343668  343674      33
  343656  343662 -343668  343674      17  343656  343662  343668  343713       7
  343656  343662 -343668  343713      34  343656  343662 -343668  343713      35
  343656  343662 -343668  343713      17  343659  343656  343611  343605       1
  343659  343656  343611  343617       1  343659  343656  343662  343668      18
  343569  343575  343599  343605      14  343569  343575 -343599  343605      15
  343569  343575 -343599  343605      16  343569  343575 -343599  343605      17
  343575  343599  343605  343611      18  343581  343575  343599  343605      19
  343581  343575 -343599  343605      20  343581  343575 -343599  343605      21
  343581  343575 -343599  343605      17  343590  343581  343575  343569       3
  343590  343581 -343575  343569       4  343590  343581 -343575  343569       5
  343590  343581 -343575  343569       6  343593  343590  343581  343575       7
  343593  343590 -343581  343575       8  343593  343590 -343581  343575       9
  343593  343590 -343581  343575      10  343596  343590  343581  343575       7
  343596  343590 -343581  343575       8  343596  343590 -343581  343575       9
  343596  343590 -343581  343575      10  343599  343575  343581  343590      11
  343599  343575 -343581  343590      12  343599  343575 -343581  343590       5
  343599  343575 -343581  343590      13  343599  343605  343611  343617      31
  343599  343605 -343611  343617      32  343599  343605 -343611  343617      33
  343599  343605 -343611  343617      17  343599  343605  343611  343656       7
  343599  343605 -343611  343656      34  343599  343605 -343611  343656      35
  343599  343605 -343611  343656      17  343602  343599  343575  343569       1
  343602  343599  343575  343581       1  343602  343599  343605  343611      18
  343548  343554  343563  343569      14  343548  343554 -343563  343569      15
  343548  343554 -343563  343569      16  343548  343554 -343563  343569      17
  343554  343563  343569  343575      18  343563  343569  343575  343581      31
  343563  343569 -343575  343581      32  343563  343569 -343575  343581      33
  343563  343569 -343575  343581      17  343563  343569  343575  343599       7
  343563  343569 -343575  343599      34  343563  343569 -343575  343599      35
  343563  343569 -343575  343599      17  343566  343563  343554  343548       1
  343566  343563  343569  343575      18  343512  343518  343542  343548      14
  343512  343518 -343542  343548      15  343512  343518 -343542  343548      16
  343512  343518 -343542  343548      17  343518  343542  343548  343554      18
  343524  343518  343542  343548      19  343524  343518 -343542  343548      20
  343524  343518 -343542  343548      21  343524  343518 -343542  343548      17
  343533  343524  343518  343512       3  343533  343524 -343518  343512       4
  343533  343524 -343518  343512       5  343533  343524 -343518  343512       6
  343536  343533  343524  343518       7  343536  343533 -343524  343518       8
  343536  343533 -343524  343518       9  343536  343533 -343524  343518      10
  343539  343533  343524  343518       7  343539  343533 -343524  343518       8
  343539  343533 -343524  343518       9  343539  343533 -343524  343518      10
  343542  343518  343524  343533      11  343542  343518 -343524  343533      12
  343542  343518 -343524  343533       5  343542  343518 -343524  343533      13
  343542  343548  343554  343563       7  343542  343548 -343554  343563      34
  343542  343548 -343554  343563      35  343542  343548 -343554  343563      17
  343545  343542  343518  343512       1  343545  343542  343518  343524       1
  343545  343542  343548  343554      18  343440  343446  343506  343512      14
  343440  343446 -343506  343512      15  343440  343446 -343506  343512      16
  343440  343446 -343506  343512      17  343446  343506  343512  343518      18
  343452  343446  343506  343512      19  343452  343446 -343506  343512      20
  343452  343446 -343506  343512      21  343452  343446 -343506  343512      17
  343461  343452  343446  343440       2  343470  343461  343452  343446      50
  343470  343461 -343452  343446      51  343470  343461 -343452  343446      52
  343479  343470  343461  343452       2  343485  343479  343470  343461       7
  343485  343479 -343470  343461       9  343488  343485  343479  343470      78
  343488  343485 -343479  343470      17  343497  343485  343479  343470      78
  343497  343485 -343479  343470      17  343506  343446  343452  343461       2
  343506  343512  343518  343524      31  343506  343512 -343518  343524      32
  343506  343512 -343518  343524      33  343506  343512 -343518  343524      17
  343506  343512  343518  343542       7  343506  343512 -343518  343542      34
  343506  343512 -343518  343542      35  343506  343512 -343518  343542      17
  343509  343506  343446  343440       1  343509  343506  343446  343452       1
  343509  343506  343512  343518      18  343380  343386  343434  343440      14
  343380  343386 -343434  343440      15  343380  343386 -343434  343440      16
  343380  343386 -343434  343440      17  343386  343434  343440  343446      18
  343392  343386  343434  343440      19  343392  343386 -343434  343440      20
  343392  343386 -343434  343440      21  343392  343386 -343434  343440      17
  343401  343392  343386  343380      38  343401  343392 -343386  343380      39
  343401  343392 -343386  343380      40  343401  343392 -343386  343380      41
  343404  343401  343392  343386       7  343404  343401 -343392  343386      42
  343404  343401 -343392  343386       9  343404  343401 -343392  343386      43
  343410  343404  343401  343392      44  343416  343410  343404  343401      44
  343416  343422 -343428  343401      44  343422  343416  343410  343404      44
  343422  343428  343401  343392      44  343422  343428 -343401  343404      44
  343428  343401  343392  343386       7  343428  343401 -343392  343386      42
  343428  343401 -343392  343386       9  343428  343401 -343392  343386      43
  343428  343401  343404  343410      44  343428  343422 -343416  343410      44
  343434  343386  343392  343401      47  343434  343386 -343392  343401      48
  343434  343386 -343392  343401      40  343434  343386 -343392  343401      49
  343434  343440  343446  343452      31  343434  343440 -343446  343452      32
  343434  343440 -343446  343452      33  343434  343440 -343446  343452      17
  343434  343440  343446  343506       7  343434  343440 -343446  343506      34
  343434  343440 -343446  343506      35  343434  343440 -343446  343506      17
  343437  343434  343386  343380       1  343437  343434  343386  343392       1
  343437  343434  343440  343446      18  343323  343329  343374  343380      14
  343323  343329 -343374  343380      15  343323  343329 -343374  343380      16
  343323  343329 -343374  343380      17  343329  343374  343380  343386      18
  343335  343329  343374  343380      19  343335  343329 -343374  343380      20
  343335  343329 -343374  343380      21  343335  343329 -343374  343380      17
  343344  343335  343329  343323      53  343344  343335 -343329  343323      54
  343344  343335 -343329  343323      55  343344  343335 -343329  343323      56
  343350  343344  343335  343329      57  343350  343344 -343335  343329      58
  343350  343344 -343335  343329      59  343350  343344 -343335  343329      60
  343362  343344  343335  343329      57  343362  343344 -343335  343329      58
  343362  343344 -343335  343329      59  343362  343344 -343335  343329      60
  343374  343329  343335  343344      61  343374  343329 -343335  343344      62
  343374  343329 -343335  343344      55  343374  343329 -343335  343344      63
  343374  343380  343386  343392      31  343374  343380 -343386  343392      32
  343374  343380 -343386  343392      33  343374  343380 -343386  343392      17
  343374  343380  343386  343434       7  343374  343380 -343386  343434      34
  343374  343380 -343386  343434      35  343374  343380 -343386  343434      17
  343377  343374  343329  343323       1  343377  343374  343329  343335       1
  343377  343374  343380  343386      18  343263  343269  343317  343323      14
  343263  343269 -343317  343323      15  343263  343269 -343317  343323      16
  343263  343269 -343317  343323      17  343269  343317  343323  343329      18
  343275  343269  343317  343323      19  343275  343269 -343317  343323      20
  343275  343269 -343317  343323      21  343275  343269 -343317  343323      17
  343284  343275  343269  343263      38  343284  343275 -343269  343263      39
  343284  343275 -343269  343263      40  343284  343275 -343269  343263      41
  343287  343284  343275  343269       7  343287  343284 -343275  343269      42
  343287  343284 -343275  343269       9  343287  343284 -343275  343269      43
  343293  343287  343284  343275      44  343299  343293  343287  343284      44
  343299  343305 -343311  343284      44  343305  343299  343293  343287      44
  343305  343311  343284  343275      44  343305  343311 -343284  343287      44
  343311  343284  343275  343269       7  343311  343284 -343275  343269      42
  343311  343284 -343275  343269       9  343311  343284 -343275  343269      43
  343311  343284  343287  343293      44  343311  343305 -343299  343293      44
  343317  343269  343275  343284      47  343317  343269 -343275  343284      48
  343317  343269 -343275  343284      40  343317  343269 -343275  343284      49
  343317  343323  343329  343335      31  343317  343323 -343329  343335      32
  343317  343323 -343329  343335      33  343317  343323 -343329  343335      17
  343317  343323  343329  343374       7  343317  343323 -343329  343374      34
  343317  343323 -343329  343374      35  343317  343323 -343329  343374      17
  343320  343317  343269  343263       1  343320  343317  343269  343275       1
  343320  343317  343323  343329      18  343200  343206  343257  343263      14
  343200  343206 -343257  343263      15  343200  343206 -343257  343263      16
  343200  343206 -343257  343263      17  343206  343257  343263  343269      18
  343212  343206  343257  343263      19  343212  343206 -343257  343263      20
  343212  343206 -343257  343263      21  343212  343206 -343257  343263      17
  343221  343212  343206  343200      38  343221  343212 -343206  343200      39
  343221  343212 -343206  343200      40  343221  343212 -343206  343200      41
  343224  343221  343212  343206       7  343224  343221 -343212  343206      42
  343224  343221 -343212  343206       9  343224  343221 -343212  343206      43
  343230  343224  343221  343212      44  343236  343230  343224  343221      44
  343236  343245 -343251  343221      44  343239  343236  343230  343224      44
  343245  343236  343230  343224      44  343245  343251  343221  343212      44
  343245  343251 -343221  343224      44  343251  343221  343212  343206       7
  343251  343221 -343212  343206      42  343251  343221 -343212  343206       9
  343251  343221 -343212  343206      43  343251  343221  343224  343230      44
  343251  343245 -343236  343230      44  343251  343245  343236  343239      44
  343257  343206  343212  343221      47  343257  343206 -343212  343221      48
  343257  343206 -343212  343221      40  343257  343206 -343212  343221      49
  343257  343263  343269  343275      31  343257  343263 -343269  343275      32
  343257  343263 -343269  343275      33  343257  343263 -343269  343275      17
  343257  343263  343269  343317       7  343257  343263 -343269  343317      34
  343257  343263 -343269  343317      35  343257  343263 -343269  343317      17
  343260  343257  343206  343200       1  343260  343257  343206  343212       1
  343260  343257  343263  343269      18  343164  343170  343194  343200      14
  343164  343170 -343194  343200      15  343164  343170 -343194  343200      16
  343164  343170 -343194  343200      17  343170  343194  343200  343206      18
  343176  343170  343194  343200      19  343176  343170 -343194  343200      20
  343176  343170 -343194  343200      21  343176  343170 -343194  343200      17
  343185  343176  343170  343164       3  343185  343176 -343170  343164       4
  343185  343176 -343170  343164       5  343185  343176 -343170  343164       6
  343188  343185  343176  343170       7  343188  343185 -343176  343170       8
  343188  343185 -343176  343170       9  343188  343185 -343176  343170      10
  343191  343185  343176  343170       7  343191  343185 -343176  343170       8
  343191  343185 -343176  343170       9  343191  343185 -343176  343170      10
  343194  343170  343176  343185      11  343194  343170 -343176  343185      12
  343194  343170 -343176  343185       5  343194  343170 -343176  343185      13
  343194  343200  343206  343212      31  343194  343200 -343206  343212      32
  343194  343200 -343206  343212      33  343194  343200 -343206  343212      17
  343194  343200  343206  343257       7  343194  343200 -343206  343257      34
  343194  343200 -343206  343257      35  343194  343200 -343206  343257      17
  343197  343194  343170  343164       1  343197  343194  343170  343176       1
  343197  343194  343200  343206      18  343098  343104  343158  343164      14
  343098  343104 -343158  343164      15  343098  343104 -343158  343164      16
  343098  343104 -343158  343164      17  343104  343158  343164  343170      18
  343110  343104  343158  343164      19  343110  343104 -343158  343164      20
  343110  343104 -343158  343164      21  343110  343104 -343158  343164      17
  343119  343110  343104  343098       2  343128  343119  343110  343104      50
  343128  343119 -343110  343104      51  343128  343119 -343110  343104      52
  343137  343128  343119  343110      50  343137  343128 -343119  343110      51
  343137  343128 -343119  343110      52  343146  343137  343128  343119       2
  343158  343104  343110  343119       2  343158  343164  343170  343176      31
  343158  343164 -343170  343176      32  343158  343164 -343170  343176      33
  343158  343164 -343170  343176      17  343158  343164  343170  343194       7
  343158  343164 -343170  343194      34  343158  343164 -343170  343194      35
  343158  343164 -343170  343194      17  343161  343158  343104  343098       1
  343161  343158  343104  343110       1  343161  343158  343164  343170      18
  343062  343068  343092  343098      14  343062  343068 -343092  343098      15
  343062  343068 -343092  343098      16  343062  343068 -343092  343098      17
  343068  343092  343098  343104      18  343074  343068  343092  343098      19
  343074  343068 -343092  343098      20  343074  343068 -343092  343098      21
  343074  343068 -343092  343098      17  343083  343074  343068  343062       3
  343083  343074 -343068  343062       4  343083  343074 -343068  343062       5
  343083  343074 -343068  343062       6  343086  343083  343074  343068       7
  343086  343083 -343074  343068       8  343086  343083 -343074  343068       9
  343086  343083 -343074  343068      10  343089  343083  343074  343068       7
  343089  343083 -343074  343068       8  343089  343083 -343074  343068       9
  343089  343083 -343074  343068      10  343092  343068  343074  343083      11
  343092  343068 -343074  343083      12  343092  343068 -343074  343083       5
  343092  343068 -343074  343083      13  343092  343098  343104  343110      31
  343092  343098 -343104  343110      32  343092  343098 -343104  343110      33
  343092  343098 -343104  343110      17  343092  343098  343104  343158       7
  343092  343098 -343104  343158      34  343092  343098 -343104  343158      35
  343092  343098 -343104  343158      17  343095  343092  343068  343062       1
  343095  343092  343068  343074       1  343095  343092  343098  343104      18
  343026  343032  343056  343062      14  343026  343032 -343056  343062      15
  343026  343032 -343056  343062      16  343026  343032 -343056  343062      17
  343032  343056  343062  343068      18  343038  343032  343056  343062      19
  343038  343032 -343056  343062      20  343038  343032 -343056  343062      21
  343038  343032 -343056  343062      17  343047  343038  343032  343026       3
  343047  343038 -343032  343026       4  343047  343038 -343032  343026       5
  343047  343038 -343032  343026       6  343050  343047  343038  343032       7
  343050  343047 -343038  343032       8  343050  343047 -343038  343032       9
  343050  343047 -343038  343032      10  343053  343047  343038  343032       7
  343053  343047 -343038  343032       8  343053  343047 -343038  343032       9
  343053  343047 -343038  343032      10  343056  343032  343038  343047      11
  343056  343032 -343038  343047      12  343056  343032 -343038  343047       5
  343056  343032 -343038  343047      13  343056  343062  343068  343074      31
  343056  343062 -343068  343074      32  343056  343062 -343068  343074      33
  343056  343062 -343068  343074      17  343056  343062  343068  343092       7
  343056  343062 -343068  343092      34  343056  343062 -343068  343092      35
  343056  343062 -343068  343092      17  343059  343056  343032  343026       1
  343059  343056  343032  343038       1  343059  343056  343062  343068      18
  342969  342975  343020  343026      14  342969  342975 -343020  343026      15
  342969  342975 -343020  343026      16  342969  342975 -343020  343026      17
  342975  343020  343026  343032      18  342981  342975  343020  343026      19
  342981  342975 -343020  343026      20  342981  342975 -343020  343026      21
  342981  342975 -343020  343026      17  342990  342981  342975  342969      53
  342990  342981 -342975  342969      54  342990  342981 -342975  342969      55
  342990  342981 -342975  342969      56  342996  342990  342981  342975      57
  342996  342990 -342981  342975      58  342996  342990 -342981  342975      59
  342996  342990 -342981  342975      60  343008  342990  342981  342975      57
  343008  342990 -342981  342975      58  343008  342990 -342981  342975      59
  343008  342990 -342981  342975      60  343020  342975  342981  342990      61
  343020  342975 -342981  342990      62  343020  342975 -342981  342990      55
  343020  342975 -342981  342990      63  343020  343026  343032  343038      31
  343020  343026 -343032  343038      32  343020  343026 -343032  343038      33
  343020  343026 -343032  343038      17  343020  343026  343032  343056       7
  343020  343026 -343032  343056      34  343020  343026 -343032  343056      35
  343020  343026 -343032  343056      17  343023  343020  342975  342969       1
  343023  343020  342975  342981       1  343023  343020  343026  343032      18
  342921  342927  342963  342969      14  342921  342927 -342963  342969      15
  342921  342927 -342963  342969      16  342921  342927 -342963  342969      17
  342927  342963  342969  342975      18  342933  342927  342963  342969      19
  342933  342927 -342963  342969      20  342933  342927 -342963  342969      21
  342933  342927 -342963  342969      17  342939  342933  342927  342921      22
  342939  342933 -342927  342921      23  342939  342933 -342927  342921      24
  342939  342933 -342927  342921      25  342951  342933  342927  342921      22
  342951  342933 -342927  342921      23  342951  342933 -342927  342921      24
  342951  342933 -342927  342921      25  342963  342927  342933  342939      28
  342963  342927 -342933  342939      29  342963  342927 -342933  342939      24
  342963  342927 -342933  342939      30  342963  342927  342933  342951      28
  342963  342927 -342933  342951      29  342963  342927 -342933  342951      24
  342963  342927 -342933  342951      30  342963  342969  342975  342981      31
  342963  342969 -342975  342981      32  342963  342969 -342975  342981      33
  342963  342969 -342975  342981      17  342963  342969  342975  343020       7
  342963  342969 -342975  343020      34  342963  342969 -342975  343020      35
  342963  342969 -342975  343020      17  342966  342963  342927  342921       1
  342966  342963  342927  342933       1  342966  342963  342969  342975      18
  342873  342879  342915  342921      14  342873  342879 -342915  342921      15
  342873  342879 -342915  342921      16  342873  342879 -342915  342921      17
  342879  342915  342921  342927      18  342885  342879  342915  342921      19
  342885  342879 -342915  342921      20  342885  342879 -342915  342921      21
  342885  342879 -342915  342921      17  342891  342885  342879  342873      22
  342891  342885 -342879  342873      23  342891  342885 -342879  342873      24
  342891  342885 -342879  342873      25  342903  342885  342879  342873      22
  342903  342885 -342879  342873      23  342903  342885 -342879  342873      24
  342903  342885 -342879  342873      25  342915  342879  342885  342891      28
  342915  342879 -342885  342891      29  342915  342879 -342885  342891      24
  342915  342879 -342885  342891      30  342915  342879  342885  342903      28
  342915  342879 -342885  342903      29  342915  342879 -342885  342903      24
  342915  342879 -342885  342903      30  342915  342921  342927  342933      31
  342915  342921 -342927  342933      32  342915  342921 -342927  342933      33
  342915  342921 -342927  342933      17  342915  342921  342927  342963       7
  342915  342921 -342927  342963      34  342915  342921 -342927  342963      35
  342915  342921 -342927  342963      17  342918  342915  342879  342873       1
  342918  342915  342879  342885       1  342918  342915  342921  342927      18
  342807  342813  342867  342873      14  342807  342813 -342867  342873      15
  342807  342813 -342867  342873      16  342807  342813 -342867  342873      17
  342813  342867  342873  342879      18  342819  342813  342867  342873      19
  342819  342813 -342867  342873      20  342819  342813 -342867  342873      21
  342819  342813 -342867  342873      17  342828  342819  342813  342807       2
  342837  342828  342819  342813      50  342837  342828 -342819  342813      51
  342837  342828 -342819  342813      52  342846  342837  342828  342819      50
  342846  342837 -342828  342819      51  342846  342837 -342828  342819      52
  342855  342846  342837  342828       2  342867  342813  342819  342828       2
  342867  342873  342879  342885      31  342867  342873 -342879  342885      32
  342867  342873 -342879  342885      33  342867  342873 -342879  342885      17
  342867  342873  342879  342915       7  342867  342873 -342879  342915      34
  342867  342873 -342879  342915      35  342867  342873 -342879  342915      17
  342870  342867  342813  342807       1  342870  342867  342813  342819       1
  342870  342867  342873  342879      18  342765  342771  342801  342807      14
  342765  342771 -342801  342807      15  342765  342771 -342801  342807      16
  342765  342771 -342801  342807      17  342771  342801  342807  342813      18
  342777  342771  342801  342807      19  342777  342771 -342801  342807      20
  342777  342771 -342801  342807      21  342777  342771 -342801  342807      17
  342783  342777  342771  342765      22  342783  342777 -342771  342765      23
  342783  342777 -342771  342765      24  342783  342777 -342771  342765      25
  342795  342777  342771  342765      79  342795  342777 -342771  342765      80
  342795  342777 -342771  342765      81  342795  342777 -342771  342765      82
  342801  342771  342777  342783      28  342801  342771 -342777  342783      29
  342801  342771 -342777  342783      24  342801  342771 -342777  342783      30
  342801  342771  342777  342795      92  342801  342771 -342777  342795      93
  342801  342771 -342777  342795      81  342801  342771 -342777  342795      94
  342801  342807  342813  342819      31  342801  342807 -342813  342819      32
  342801  342807 -342813  342819      33  342801  342807 -342813  342819      17
  342801  342807  342813  342867       7  342801  342807 -342813  342867      34
  342801  342807 -342813  342867      35  342801  342807 -342813  342867      17
  342804  342801  342771  342765       1  342804  342801  342771  342777       1
  342804  342801  342807  342813      18  342744  342750  342759  342765      14
  342744  342750 -342759  342765      15  342744  342750 -342759  342765      16
  342744  342750 -342759  342765      17  342750  342759  342765  342771      18
  342759  342765  342771  342777      31  342759  342765 -342771  342777      32
  342759  342765 -342771  342777      33  342759  342765 -342771  342777      17
  342759  342765  342771  342801       7  342759  342765 -342771  342801      34
  342759  342765 -342771  342801      35  342759  342765 -342771  342801      17
  342762  342759  342750  342744       1  342762  342759  342765  342771      18
  342723  342729  342738  342744      14  342723  342729 -342738  342744      15
  342723  342729 -342738  342744      16  342723  342729 -342738  342744      17
  342729  342738  342744  342750      18  342738  342744  342750  342759       7
  342738  342744 -342750  342759      34  342738  342744 -342750  342759      35
  342738  342744 -342750  342759      17  342741  342738  342729  342723       1
  342741  342738  342744  342750      18  342660  342666  342717  342723      14
  342660  342666 -342717  342723      15  342660  342666 -342717  342723      16
  342660  342666 -342717  342723      17  342666  342717  342723  342729      18
  342672  342666  342717  342723      19  342672  342666 -342717  342723      20
  342672  342666 -342717  342723      21  342672  342666 -342717  342723      17
  342681  342672  342666  342660      38  342681  342672 -342666  342660      39
  342681  342672 -342666  342660      40  342681  342672 -342666  342660      41
  342684  342681  342672  342666       7  342684  342681 -342672  342666      42
  342684  342681 -342672  342666       9  342684  342681 -342672  342666      43
  342690  342684  342681  342672      44  342696  342690  342684  342681      44
  342696  342705 -342711  342681      44  342699  342696  342690  342684      44
  342705  342696  342690  342684      44  342705  342711  342681  342672      44
  342705  342711 -342681  342684      44  342711  342681  342672  342666       7
  342711  342681 -342672  342666      42  342711  342681 -342672  342666       9
  342711  342681 -342672  342666      43  342711  342681  342684  342690      44
  342711  342705 -342696  342690      44  342711  342705  342696  342699      44
  342717  342666  342672  342681      47  342717  342666 -342672  342681      48
  342717  342666 -342672  342681      40  342717  342666 -342672  342681      49
  342717  342723  342729  342738       7  342717  342723 -342729  342738      34
  342717  342723 -342729  342738      35  342717  342723 -342729  342738      17
  342720  342717  342666  342660       1  342720  342717  342666  342672       1
  342720  342717  342723  342729      18  342615  342621  342654  342660      14
  342615  342621 -342654  342660      15  342615  342621 -342654  342660      16
  342615  342621 -342654  342660      17  342621  342654  342660  342666      18
  342627  342621  342654  342660      19  342627  342621 -342654  342660      20
  342627  342621 -342654  342660      21  342627  342621 -342654  342660      17
  342636  342627  342621  342615      95  342636  342627 -342621  342615      96
  342636  342627 -342621  342615      55  342636  342627 -342621  342615      97
  342645  342636  342627  342621      98  342645  342636 -342627  342621      99
  342645  342636 -342627  342621     100  342645  342636 -342627  342621     101
  342648  342645  342636  342627     102  342648  342645 -342636  342627     103
  342651  342645  342636  342627     102  342651  342645 -342636  342627     103
  342654  342621  342627  342636     104  342654  342621 -342627  342636     105
  342654  342621 -342627  342636      55  342654  342621 -342627  342636     106
  342654  342660  342666  342672      31  342654  342660 -342666  342672      32
  342654  342660 -342666  342672      33  342654  342660 -342666  342672      17
  342654  342660  342666  342717       7  342654  342660 -342666  342717      34
  342654  342660 -342666  342717      35  342654  342660 -342666  342717      17
  342657  342654  342621  342615       1  342657  342654  342621  342627       1
  342657  342654  342660  342666      18  342573  342603  342609  342615      14
  342573  342603 -342609  342615      15  342573  342603 -342609  342615      16
  342573  342603 -342609  342615      17  342585  342594 -342603  342573       2
  342594  342585 -342576  342573       2  342594  342603 -342573  342576       1
  342594  342603  342609  342615      19  342594  342603 -342609  342615      20
  342594  342603 -342609  342615      21  342594  342603 -342609  342615      17
  342603  342573 -342576  342585       1  342603  342594 -342585  342576      50
  342603  342594 -342585  342576      51  342603  342594 -342585  342576      52
  342603  342609  342615  342621      18  342609  342603  342573  342576       1
  342609  342603  342594  342585       2  342609  342615  342621  342627      31
  342609  342615 -342621  342627      32  342609  342615 -342621  342627      33
  342609  342615 -342621  342627      17  342609  342615  342621  342654       7
  342609  342615 -342621  342654      34  342609  342615 -342621  342654      35
  342609  342615 -342621  342654      17  342612  342609  342603  342573       1
  342612  342609  342603  342594       1  342612  342609  342615  342621      18
  342516  342522  342567  342573      14  342516  342522 -342567  342573      15
  342516  342522 -342567  342573      16  342516  342522 -342567  342573      17
  342522  342567  342573  342576      18  342522  342567  342573  342603      18
  342528  342522  342567  342573      19  342528  342522 -342567  342573      20
  342528  342522 -342567  342573      21  342528  342522 -342567  342573      17
  342537  342528  342522  342516      53  342537  342528 -342522  342516      54
  342537  342528 -342522  342516      55  342537  342528 -342522  342516      56
  342543  342537  342528  342522      57  342543  342537 -342528  342522      58
  342543  342537 -342528  342522      59  342543  342537 -342528  342522      60
  342555  342537  342528  342522      57  342555  342537 -342528  342522      58
  342555  342537 -342528  342522      59  342555  342537 -342528  342522      60
  342567  342522  342528  342537      61  342567  342522 -342528  342537      62
  342567  342522 -342528  342537      55  342567  342522 -342528  342537      63
  342567  342573  342576  342585      31  342567  342573 -342576  342585     107
  342567  342573 -342576  342585      21  342567  342573 -342576  342585      17
  342567  342573  342603  342594      31  342567  342573 -342603  342594      32
  342567  342573 -342603  342594      33  342567  342573 -342603  342594      17
  342567  342573  342603  342609       7  342567  342573 -342603  342609      34
  342567  342573 -342603  342609      35  342567  342573 -342603  342609      17
  342570  342567  342522  342516       1  342570  342567  342522  342528       1
  342570  342567  342573  342576      18  342570  342567  342573  342603      18
  342459  342465  342510  342516      14  342459  342465 -342510  342516      15
  342459  342465 -342510  342516      16  342459  342465 -342510  342516      17
  342465  342510  342516  342522      18  342471  342465  342510  342516      19
  342471  342465 -342510  342516      20  342471  342465 -342510  342516      21
  342471  342465 -342510  342516      17  342480  342471  342465  342459      53
  342480  342471 -342465  342459      54  342480  342471 -342465  342459      55
  342480  342471 -342465  342459      56  342486  342480  342471  342465      57
  342486  342480 -342471  342465      58  342486  342480 -342471  342465      59
  342486  342480 -342471  342465      60  342498  342480  342471  342465      57
  342498  342480 -342471  342465      58  342498  342480 -342471  342465      59
  342498  342480 -342471  342465      60  342510  342465  342471  342480      61
  342510  342465 -342471  342480      62  342510  342465 -342471  342480      55
  342510  342465 -342471  342480      63  342510  342516  342522  342528      31
  342510  342516 -342522  342528      32  342510  342516 -342522  342528      33
  342510  342516 -342522  342528      17  342510  342516  342522  342567       7
  342510  342516 -342522  342567      34  342510  342516 -342522  342567      35
  342510  342516 -342522  342567      17  342513  342510  342465  342459       1
  342513  342510  342465  342471       1  342513  342510  342516  342522      18
  342411  342417  342453  342459      14  342411  342417 -342453  342459      15
  342411  342417 -342453  342459      16  342411  342417 -342453  342459      17
  342417  342453  342459  342465      18  342423  342417  342453  342459      19
  342423  342417 -342453  342459      20  342423  342417 -342453  342459      21
  342423  342417 -342453  342459      17  342429  342423  342417  342411      22
  342429  342423 -342417  342411      23  342429  342423 -342417  342411      24
  342429  342423 -342417  342411      25  342441  342423  342417  342411      22
  342441  342423 -342417  342411      23  342441  342423 -342417  342411      24
  342441  342423 -342417  342411      25  342453  342417  342423  342429      28
  342453  342417 -342423  342429      29  342453  342417 -342423  342429      24
  342453  342417 -342423  342429      30  342453  342417  342423  342441      28
  342453  342417 -342423  342441      29  342453  342417 -342423  342441      24
  342453  342417 -342423  342441      30  342453  342459  342465  342471      31
  342453  342459 -342465  342471      32  342453  342459 -342465  342471      33
  342453  342459 -342465  342471      17  342453  342459  342465  342510       7
  342453  342459 -342465  342510      34  342453  342459 -342465  342510      35
  342453  342459 -342465  342510      17  342456  342453  342417  342411       1
  342456  342453  342417  342423       1  342456  342453  342459  342465      18
  342345  342351  342405  342411      14  342345  342351 -342405  342411      15
  342345  342351 -342405  342411      16  342345  342351 -342405  342411      17
  342351  342405  342411  342417      18  342357  342351  342405  342411      19
  342357  342351 -342405  342411      20  342357  342351 -342405  342411      21
  342357  342351 -342405  342411      17  342366  342357  342351  342345       2
  342375  342366  342357  342351      50  342375  342366 -342357  342351      51
  342375  342366 -342357  342351      52  342384  342375  342366  342357      50
  342384  342375 -342366  342357      51  342384  342375 -342366  342357      52
  342393  342384  342375  342366       2  342405  342351  342357  342366       2
  342405  342411  342417  342423      31  342405  342411 -342417  342423      32
  342405  342411 -342417  342423      33  342405  342411 -342417  342423      17
  342405  342411  342417  342453       7  342405  342411 -342417  342453      34
  342405  342411 -342417  342453      35  342405  342411 -342417  342453      17
  342408  342405  342351  342345       1  342408  342405  342351  342357       1
  342408  342405  342411  342417      18  342309  342315  342339  342345      14
  342309  342315 -342339  342345      15  342309  342315 -342339  342345      16
  342309  342315 -342339  342345      17  342315  342339  342345  342351      18
  342321  342315  342339  342345      19  342321  342315 -342339  342345      20
  342321  342315 -342339  342345      21  342321  342315 -342339  342345      17
  342330  342321  342315  342309       3  342330  342321 -342315  342309       4
  342330  342321 -342315  342309       5  342330  342321 -342315  342309       6
  342333  342330  342321  342315       7  342333  342330 -342321  342315       8
  342333  342330 -342321  342315       9  342333  342330 -342321  342315      10
  342336  342330  342321  342315       7  342336  342330 -342321  342315       8
  342336  342330 -342321  342315       9  342336  342330 -342321  342315      10
  342339  342315  342321  342330      11  342339  342315 -342321  342330      12
  342339  342315 -342321  342330       5  342339  342315 -342321  342330      13
  342339  342345  342351  342357      31  342339  342345 -342351  342357      32
  342339  342345 -342351  342357      33  342339  342345 -342351  342357      17
  342339  342345  342351  342405       7  342339  342345 -342351  342405      34
  342339  342345 -342351  342405      35  342339  342345 -342351  342405      17
  342342  342339  342315  342309       1  342342  342339  342315  342321       1
  342342  342339  342345  342351      18  342288  342294  342303  342309      14
  342288  342294 -342303  342309      15  342288  342294 -342303  342309      16
  342288  342294 -342303  342309      17  342294  342303  342309  342315      18
  342303  342309  342315  342321      31  342303  342309 -342315  342321      32
  342303  342309 -342315  342321      33  342303  342309 -342315  342321      17
  342303  342309  342315  342339       7  342303  342309 -342315  342339      34
  342303  342309 -342315  342339      35  342303  342309 -342315  342339      17
  342306  342303  342294  342288       1  342306  342303  342309  342315      18
  342240  342246  342282  342288      14  342240  342246 -342282  342288      15
  342240  342246 -342282  342288      16  342240  342246 -342282  342288      17
  342246  342282  342288  342294      18  342252  342246  342282  342288      19
  342252  342246 -342282  342288      20  342252  342246 -342282  342288      21
  342252  342246 -342282  342288      17  342258  342252  342246  342240      22
  342258  342252 -342246  342240      23  342258  342252 -342246  342240      24
  342258  342252 -342246  342240      25  342270  342252  342246  342240      22
  342270  342252 -342246  342240      23  342270  342252 -342246  342240      24
  342270  342252 -342246  342240      25  342282  342246  342252  342258      28
  342282  342246 -342252  342258      29  342282  342246 -342252  342258      24
  342282  342246 -342252  342258      30  342282  342246  342252  342270      28
  342282  342246 -342252  342270      29  342282  342246 -342252  342270      24
  342282  342246 -342252  342270      30  342282  342288  342294  342303       7
  342282  342288 -342294  342303      34  342282  342288 -342294  342303      35
  342282  342288 -342294  342303      17  342285  342282  342246  342240       1
  342285  342282  342246  342252       1  342285  342282  342288  342294      18
  342174  342180  342234  342240      14  342174  342180 -342234  342240      15
  342174  342180 -342234  342240      16  342174  342180 -342234  342240      17
  342180  342234  342240  342246      18  342186  342180  342234  342240      19
  342186  342180 -342234  342240      20  342186  342180 -342234  342240      21
  342186  342180 -342234  342240      17  342195  342186  342180  342174       2
  342204  342195  342186  342180      50  342204  342195 -342186  342180      51
  342204  342195 -342186  342180      52  342213  342204  342195  342186      50
  342213  342204 -342195  342186      51  342213  342204 -342195  342186      52
  342222  342213  342204  342195       2  342234  342180  342186  342195       2
  342234  342240  342246  342252      31  342234  342240 -342246  342252      32
  342234  342240 -342246  342252      33  342234  342240 -342246  342252      17
  342234  342240  342246  342282       7  342234  342240 -342246  342282      34
  342234  342240 -342246  342282      35  342234  342240 -342246  342282      17
  342237  342234  342180  342174       1  342237  342234  342180  342186       1
  342237  342234  342240  342246      18  342126  342132  342168  342174      14
  342126  342132 -342168  342174      15  342126  342132 -342168  342174      16
  342126  342132 -342168  342174      17  342132  342168  342174  342180      18
  342138  342132  342168  342174      19  342138  342132 -342168  342174      20
  342138  342132 -342168  342174      21  342138  342132 -342168  342174      17
  342144  342138  342132  342126      22  342144  342138 -342132  342126      23
  342144  342138 -342132  342126      24  342144  342138 -342132  342126      25
  342156  342138  342132  342126      22  342156  342138 -342132  342126      23
  342156  342138 -342132  342126      24  342156  342138 -342132  342126      25
  342168  342132  342138  342144      28  342168  342132 -342138  342144      29
  342168  342132 -342138  342144      24  342168  342132 -342138  342144      30
  342168  342132  342138  342156      28  342168  342132 -342138  342156      29
  342168  342132 -342138  342156      24  342168  342132 -342138  342156      30
  342168  342174  342180  342186      31  342168  342174 -342180  342186      32
  342168  342174 -342180  342186      33  342168  342174 -342180  342186      17
  342168  342174  342180  342234       7  342168  342174 -342180  342234      34
  342168  342174 -342180  342234      35  342168  342174 -342180  342234      17
  342171  342168  342132  342126       1  342171  342168  342132  342138       1
  342171  342168  342174  342180      18  342093  342099  342120  342126      14
  342093  342099 -342120  342126      15  342093  342099 -342120  342126      16
  342093  342099 -342120  342126      17  342099  342120  342126  342132      18
  342105  342099  342120  342126      19  342105  342099 -342120  342126      20
  342105  342099 -342120  342126      21  342105  342099 -342120  342126      17
  342114  342105  342099  342093     108  342114  342105 -342099  342093     109
  342114  342105 -342099  342093     110  342114  342105 -342099  342093     111
  342120  342099  342105  342114     116  342120  342099 -342105  342114     117
  342120  342099 -342105  342114     110  342120  342099 -342105  342114     118
  342120  342126  342132  342138      31  342120  342126 -342132  342138      32
  342120  342126 -342132  342138      33  342120  342126 -342132  342138      17
  342120  342126  342132  342168       7  342120  342126 -342132  342168      34
  342120  342126 -342132  342168      35  342120  342126 -342132  342168      17
  342123  342120  342099  342093       1  342123  342120  342099  342105       1
  342123  342120  342126  342132      18  342045  342051  342087  342093      14
  342045  342051 -342087  342093      15  342045  342051 -342087  342093      16
  342045  342051 -342087  342093      17  342051  342087  342093  342099      18
  342057  342051  342087  342093      19  342057  342051 -342087  342093      20
  342057  342051 -342087  342093      21  342057  342051 -342087  342093      17
  342063  342057  342051  342045      22  342063  342057 -342051  342045      23
  342063  342057 -342051  342045      24  342063  342057 -342051  342045      25
  342075  342057  342051  342045      22  342075  342057 -342051  342045      23
  342075  342057 -342051  342045      24  342075  342057 -342051  342045      25
  342087  342051  342057  342063      28  342087  342051 -342057  342063      29
  342087  342051 -342057  342063      24  342087  342051 -342057  342063      30
  342087  342051  342057  342075      28  342087  342051 -342057  342075      29
  342087  342051 -342057  342075      24  342087  342051 -342057  342075      30
  342087  342093  342099  342105      31  342087  342093 -342099  342105      32
  342087  342093 -342099  342105      33  342087  342093 -342099  342105      17
  342087  342093  342099  342120       7  342087  342093 -342099  342120      34
  342087  342093 -342099  342120      35  342087  342093 -342099  342120      17
  342090  342087  342051  342045       1  342090  342087  342051  342057       1
  342090  342087  342093  342099      18  342003  342033  342039  342045      14
  342003  342033 -342039  342045      15  342003  342033 -342039  342045      16
  342003  342033 -342039  342045      17  342015  342024 -342033  342003       2
  342024  342015 -342006  342003       2  342024  342033 -342003  342006       1
  342024  342033  342039  342045      19  342024  342033 -342039  342045      20
  342024  342033 -342039  342045      21  342024  342033 -342039  342045      17
  342033  342003 -342006  342015       1  342033  342024 -342015  342006      50
  342033  342024 -342015  342006      51  342033  342024 -342015  342006      52
  342033  342039  342045  342051      18  342039  342033  342003  342006       1
  342039  342033  342024  342015       2  342039  342045  342051  342057      31
  342039  342045 -342051  342057      32  342039  342045 -342051  342057      33
  342039  342045 -342051  342057      17  342039  342045  342051  342087       7
  342039  342045 -342051  342087      34  342039  342045 -342051  342087      35
  342039  342045 -342051  342087      17  342042  342039  342033  342003       1
  342042  342039  342033  342024       1  342042  342039  342045  342051      18
  341952  341958  341997  342003      14  341952  341958 -341997  342003      15
  341952  341958 -341997  342003      16  341952  341958 -341997  342003      17
  341958  341997  342003  342006      18  341958  341997  342003  342033      18
  341964  341958  341997  342003      19  341964  341958 -341997  342003      20
  341964  341958 -341997  342003      21  341964  341958 -341997  342003      17
  341973  341964  341958  341952      95  341973  341964 -341958  341952      96
  341973  341964 -341958  341952      55  341973  341964 -341958  341952      97
  341982  341973  341964  341958     119  341982  341973 -341964  341958     120
  341982  341973 -341964  341958     121  341982  341973 -341964  341958     122
  341985  341982  341973  341964       7  341988  341982  341973  341964     123
  341988  341982 -341973  341964     124  341988  341982 -341973  341964     125
  341988  341982 -341973  341964     126  341997  341958  341964  341973     104
  341997  341958 -341964  341973     105  341997  341958 -341964  341973      55
  341997  341958 -341964  341973     106  341997  342003  342006  342015      31
  341997  342003 -342006  342015     107  341997  342003 -342006  342015      21
  341997  342003 -342006  342015      17  341997  342003  342033  342024      31
  341997  342003 -342033  342024      32  341997  342003 -342033  342024      33
  341997  342003 -342033  342024      17  341997  342003  342033  342039       7
  341997  342003 -342033  342039      34  341997  342003 -342033  342039      35
  341997  342003 -342033  342039      17  342000  341997  341958  341952       1
  342000  341997  341958  341964       1  342000  341997  342003  342006      18
  342000  341997  342003  342033      18  341895  341901  341946  341952      14
  341895  341901 -341946  341952      15  341895  341901 -341946  341952      16
  341895  341901 -341946  341952      17  341901  341946  341952  341958      18
  341907  341901  341946  341952      19  341907  341901 -341946  341952      20
  341907  341901 -341946  341952      21  341907  341901 -341946  341952      17
  341913  341907  341901  341895      22  341913  341907 -341901  341895      23
  341913  341907 -341901  341895      24  341913  341907 -341901  341895      25
  341925  341907  341901  341895      64  341925  341907 -341901  341895      65
  341925  341907 -341901  341895      66  341925  341907 -341901  341895      67
  341934  341925  341907  341901      68  341934  341925 -341907  341901      69
  341934  341925 -341907  341901      70  341934  341925 -341907  341901      71
  341934  341925  341907  341913      72  341934  341925 -341907  341913      73
  341934  341925 -341907  341913      70  341934  341925 -341907  341913      74
  341946  341901  341907  341913      28  341946  341901 -341907  341913      29
  341946  341901 -341907  341913      24  341946  341901 -341907  341913      30
  341946  341901  341907  341925      75  341946  341901 -341907  341925      76
  341946  341901 -341907  341925      66  341946  341901 -341907  341925      77
  341946  341952  341958  341964      31  341946  341952 -341958  341964      32
  341946  341952 -341958  341964      33  341946  341952 -341958  341964      17
  341946  341952  341958  341997       7  341946  341952 -341958  341997      34
  341946  341952 -341958  341997      35  341946  341952 -341958  341997      17
  341949  341946  341901  341895       1  341949  341946  341901  341907       1
  341949  341946  341952  341958      18  341850  341856  341889  341895      14
  341850  341856 -341889  341895      15  341850  341856 -341889  341895      16
  341850  341856 -341889  341895      17  341856  341889  341895  341901      18
  341862  341856  341889  341895      19  341862  341856 -341889  341895      20
  341862  341856 -341889  341895      21  341862  341856 -341889  341895      17
  341871  341862  341856  341850      95  341871  341862 -341856  341850      96
  341871  341862 -341856  341850      55  341871  341862 -341856  341850      97
  341880  341871  341862  341856      98  341880  341871 -341862  341856      99
  341880  341871 -341862  341856     100  341880  341871 -341862  341856     101
  341883  341880  341871  341862     102  341883  341880 -341871  341862     103
  341886  341880  341871  341862     102  341886  341880 -341871  341862     103
  341889  341856  341862  341871     104  341889  341856 -341862  341871     105
  341889  341856 -341862  341871      55  341889  341856 -341862  341871     106
  341889  341895  341901  341907      31  341889  341895 -341901  341907      32
  341889  341895 -341901  341907      33  341889  341895 -341901  341907      17
  341889  341895  341901  341946       7  341889  341895 -341901  341946      34
  341889  341895 -341901  341946      35  341889  341895 -341901  341946      17
  341892  341889  341856  341850       1  341892  341889  341856  341862       1
  341892  341889  341895  341901      18  341829  341835  341844  341850      14
  341829  341835 -341844  341850      15  341829  341835 -341844  341850      16
  341829  341835 -341844  341850      17  341835  341844  341850  341856      18
  341844  341850  341856  341862      31  341844  341850 -341856  341862      32
  341844  341850 -341856  341862      33  341844  341850 -341856  341862      17
  341844  341850  341856  341889       7  341844  341850 -341856  341889      34
  341844  341850 -341856  341889      35  341844  341850 -341856  341889      17
  341847  341844  341835  341829       1  341847  341844  341850  341856      18
  341808  341814  341823  341829      14  341808  341814 -341823  341829      15
  341808  341814 -341823  341829      16  341808  341814 -341823  341829      17
  341814  341823  341829  341835      18  341823  341829  341835  341844       7
  341823  341829 -341835  341844      34  341823  341829 -341835  341844      35
  341823  341829 -341835  341844      17  341826  341823  341814  341808       1
  341826  341823  341829  341835      18  341742  341748  341802  341808      14
  341742  341748 -341802  341808      15  341742  341748 -341802  341808      16
  341742  341748 -341802  341808      17  341748  341802  341808  341814      18
  341754  341748  341802  341808      19  341754  341748 -341802  341808      20
  341754  341748 -341802  341808      21  341754  341748 -341802  341808      17
  341763  341754  341748  341742       2  341772  341763  341754  341748      50
  341772  341763 -341754  341748      51  341772  341763 -341754  341748      52
  341781  341772  341763  341754      50  341781  341772 -341763  341754      51
  341781  341772 -341763  341754      52  341790  341781  341772  341763       2
  341802  341748  341754  341763       2  341802  341808  341814  341823       7
  341802  341808 -341814  341823      34  341802  341808 -341814  341823      35
  341802  341808 -341814  341823      17  341805  341802  341748  341742       1
  341805  341802  341748  341754       1  341805  341802  341808  341814      18
  341721  341727  341736  341742      14  341721  341727 -341736  341742      15
  341721  341727 -341736  341742      16  341721  341727 -341736  341742      17
  341727  341736  341742  341748      18  341736  341742  341748  341754      31
  341736  341742 -341748  341754      32  341736  341742 -341748  341754      33
  341736  341742 -341748  341754      17  341736  341742  341748  341802       7
  341736  341742 -341748  341802      34  341736  341742 -341748  341802      35
  341736  341742 -341748  341802      17  341739  341736  341727  341721       1
  341739  341736  341742  341748      18  341655  341661  341715  341721      14
  341655  341661 -341715  341721      15  341655  341661 -341715  341721      16
  341655  341661 -341715  341721      17  341661  341715  341721  341727      18
  341667  341661  341715  341721      19  341667  341661 -341715  341721      20
  341667  341661 -341715  341721      21  341667  341661 -341715  341721      17
  341676  341667  341661  341655       2  341685  341676  341667  341661      50
  341685  341676 -341667  341661      51  341685  341676 -341667  341661      52
  341694  341685  341676  341667      50  341694  341685 -341676  341667      51
  341694  341685 -341676  341667      52  341703  341694  341685  341676       2
  341715  341661  341667  341676       2  341715  341721  341727  341736       7
  341715  341721 -341727  341736      34  341715  341721 -341727  341736      35
  341715  341721 -341727  341736      17  341718  341715  341661  341655       1
  341718  341715  341661  341667       1  341718  341715  341721  341727      18
  341622  341628  341649  341655      14  341622  341628 -341649  341655      15
  341622  341628 -341649  341655      16  341622  341628 -341649  341655      17
  341628  341649  341655  341661      18  341634  341628  341649  341655      19
  341634  341628 -341649  341655      20  341634  341628 -341649  341655      21
  341634  341628 -341649  341655      17  341643  341634  341628  341622     108
  341643  341634 -341628  341622     109  341643  341634 -341628  341622     110
  341643  341634 -341628  341622     111  341649  341628  341634  341643     116
  341649  341628 -341634  341643     117  341649  341628 -341634  341643     110
  341649  341628 -341634  341643     118  341649  341655  341661  341667      31
  341649  341655 -341661  341667      32  341649  341655 -341661  341667      33
  341649  341655 -341661  341667      17  341649  341655  341661  341715       7
  341649  341655 -341661  341715      34  341649  341655 -341661  341715      35
  341649  341655 -341661  341715      17  341652  341649  341628  341622       1
  341652  341649  341628  341634       1  341652  341649  341655  341661      18
  341601  341607  341616  341622      14  341601  341607 -341616  341622      15
  341601  341607 -341616  341622      16  341601  341607 -341616  341622      17
  341607  341616  341622  341628      18  341616  341622  341628  341634      31
  341616  341622 -341628  341634      32  341616  341622 -341628  341634      33
  341616  341622 -341628  341634      17  341616  341622  341628  341649       7
  341616  341622 -341628  341649      34  341616  341622 -341628  341649      35
  341616  341622 -341628  341649      17  341619  341616  341607  341601       1
  341619  341616  341622  341628      18  341568  341574  341595  341601      14
  341568  341574 -341595  341601      15  341568  341574 -341595  341601      16
  341568  341574 -341595  341601      17  341574  341595  341601  341607      18
  341580  341574  341595  341601      19  341580  341574 -341595  341601      20
  341580  341574 -341595  341601      21  341580  341574 -341595  341601      17
  341589  341580  341574  341568     108  341589  341580 -341574  341568     109
  341589  341580 -341574  341568     110  341589  341580 -341574  341568     111
  341595  341574  341580  341589     116  341595  341574 -341580  341589     117
  341595  341574 -341580  341589     110  341595  341574 -341580  341589     118
  341595  341601  341607  341616       7  341595  341601 -341607  341616      34
  341595  341601 -341607  341616      35  341595  341601 -341607  341616      17
  341598  341595  341574  341568       1  341598  341595  341574  341580       1
  341598  341595  341601  341607      18  341547  341553  341562  341568      14
  341547  341553 -341562  341568      15  341547  341553 -341562  341568      16
  341547  341553 -341562  341568      17  341553  341562  341568  341574      18
  341562  341568  341574  341580      31  341562  341568 -341574  341580      32
  341562  341568 -341574  341580      33  341562  341568 -341574  341580      17
  341562  341568  341574  341595       7  341562  341568 -341574  341595      34
  341562  341568 -341574  341595      35  341562  341568 -341574  341595      17
  341565  341562  341553  341547       1  341565  341562  341568  341574      18
  341499  341505  341541  341547      14  341499  341505 -341541  341547      15
  341499  341505 -341541  341547      16  341499  341505 -341541  341547      17
  341505  341541  341547  341553      18  341511  341505  341541  341547      19
  341511  341505 -341541  341547      20  341511  341505 -341541  341547      21
  341511  341505 -341541  341547      17  341517  341511  341505  341499      22
  341517  341511 -341505  341499      23  341517  341511 -341505  341499      24
  341517  341511 -341505  341499      25  341529  341511  341505  341499      22
  341529  341511 -341505  341499      23  341529  341511 -341505  341499      24
  341529  341511 -341505  341499      25  341541  341505  341511  341517      28
  341541  341505 -341511  341517      29  341541  341505 -341511  341517      24
  341541  341505 -341511  341517      30  341541  341505  341511  341529      28
  341541  341505 -341511  341529      29  341541  341505 -341511  341529      24
  341541  341505 -341511  341529      30  341541  341547  341553  341562       7
  341541  341547 -341553  341562      34  341541  341547 -341553  341562      35
  341541  341547 -341553  341562      17  341544  341541  341505  341499       1
  341544  341541  341505  341511       1  341544  341541  341547  341553      18
  341469  341475  341493  341499      14  341469  341475 -341493  341499      15
  341469  341475 -341493  341499      16  341469  341475 -341493  341499      17
  341475  341493  341499  341505      18  341481  341475  341493  341499      19
  341481  341475 -341493  341499      20  341481  341475 -341493  341499      21
  341481  341475 -341493  341499      17  341493  341499  341505  341511      31
  341493  341499 -341505  341511      32  341493  341499 -341505  341511      33
  341493  341499 -341505  341511      17  341493  341499  341505  341541       7
  341493  341499 -341505  341541      34  341493  341499 -341505  341541      35
  341493  341499 -341505  341541      17  341496  341493  341475  341469       1
  341496  341493  341475  341481       1  341496  341493  341499  341505      18
  341421  341427  341463  341469      14  341421  341427 -341463  341469      15
  341421  341427 -341463  341469      16  341421  341427 -341463  341469      17
  341427  341463  341469  341475      18  341433  341427  341463  341469      19
  341433  341427 -341463  341469      20  341433  341427 -341463  341469      21
  341433  341427 -341463  341469      17  341439  341433  341427  341421      22
  341439  341433 -341427  341421      23  341439  341433 -341427  341421      24
  341439  341433 -341427  341421      25  341451  341433  341427  341421      22
  341451  341433 -341427  341421      23  341451  341433 -341427  341421      24
  341451  341433 -341427  341421      25  341463  341427  341433  341439      28
  341463  341427 -341433  341439      29  341463  341427 -341433  341439      24
  341463  341427 -341433  341439      30  341463  341427  341433  341451      28
  341463  341427 -341433  341451      29  341463  341427 -341433  341451      24
  341463  341427 -341433  341451      30  341463  341469  341475  341481      31
  341463  341469 -341475  341481      32  341463  341469 -341475  341481      33
  341463  341469 -341475  341481      17  341463  341469  341475  341493       7
  341463  341469 -341475  341493      34  341463  341469 -341475  341493      35
  341463  341469 -341475  341493      17  341466  341463  341427  341421       1
  341466  341463  341427  341433       1  341466  341463  341469  341475      18
  341373  341379  341415  341421      14  341373  341379 -341415  341421      15
  341373  341379 -341415  341421      16  341373  341379 -341415  341421      17
  341379  341415  341421  341427      18  341385  341379  341415  341421      19
  341385  341379 -341415  341421      20  341385  341379 -341415  341421      21
  341385  341379 -341415  341421      17  341391  341385  341379  341373      22
  341391  341385 -341379  341373      23  341391  341385 -341379  341373      24
  341391  341385 -341379  341373      25  341403  341385  341379  341373      22
  341403  341385 -341379  341373      23  341403  341385 -341379  341373      24
  341403  341385 -341379  341373      25  341415  341379  341385  341391      28
  341415  341379 -341385  341391      29  341415  341379 -341385  341391      24
  341415  341379 -341385  341391      30  341415  341379  341385  341403      28
  341415  341379 -341385  341403      29  341415  341379 -341385  341403      24
  341415  341379 -341385  341403      30  341415  341421  341427  341433      31
  341415  341421 -341427  341433      32  341415  341421 -341427  341433      33
  341415  341421 -341427  341433      17  341415  341421  341427  341463       7
  341415  341421 -341427  341463      34  341415  341421 -341427  341463      35
  341415  341421 -341427  341463      17  341418  341415  341379  341373       1
  341418  341415  341379  341385       1  341418  341415  341421  341427      18
  341331  341337  341367  341373      14  341331  341337 -341367  341373      15
  341331  341337 -341367  341373      16  341331  341337 -341367  341373      17
  341337  341367  341373  341379      18  341343  341337  341367  341373      19
  341343  341337 -341367  341373      20  341343  341337 -341367  341373      21
  341343  341337 -341367  341373      17  341349  341343  341337  341331      22
  341349  341343 -341337  341331      23  341349  341343 -341337  341331      24
  341349  341343 -341337  341331      25  341361  341343  341337  341331      79
  341361  341343 -341337  341331      80  341361  341343 -341337  341331      81
  341361  341343 -341337  341331      82  341367  341337  341343  341349      28
  341367  341337 -341343  341349      29  341367  341337 -341343  341349      24
  341367  341337 -341343  341349      30  341367  341337  341343  341361      92
  341367  341337 -341343  341361      93  341367  341337 -341343  341361      81
  341367  341337 -341343  341361      94  341367  341373  341379  341385      31
  341367  341373 -341379  341385      32  341367  341373 -341379  341385      33
  341367  341373 -341379  341385      17  341367  341373  341379  341415       7
  341367  341373 -341379  341415      34  341367  341373 -341379  341415      35
  341367  341373 -341379  341415      17  341370  341367  341337  341331       1
  341370  341367  341337  341343       1  341370  341367  341373  341379      18
  341301  341307  341325  341331      14  341301  341307 -341325  341331      15
  341301  341307 -341325  341331      16  341301  341307 -341325  341331      17
  341307  341325  341331  341337      18  341313  341307  341325  341331      19
  341313  341307 -341325  341331      20  341313  341307 -341325  341331      21
  341313  341307 -341325  341331      17  341325  341331  341337  341343      31
  341325  341331 -341337  341343      32  341325  341331 -341337  341343      33
  341325  341331 -341337  341343      17  341325  341331  341337  341367       7
  341325  341331 -341337  341367      34  341325  341331 -341337  341367      35
  341325  341331 -341337  341367      17  341328  341325  341307  341301       1
  341328  341325  341307  341313       1  341328  341325  341331  341337      18
  341250  341256  341295  341301      14  341250  341256 -341295  341301      15
  341250  341256 -341295  341301      16  341250  341256 -341295  341301      17
  341256  341295  341301  341307      18  341262  341256  341295  341301      19
  341262  341256 -341295  341301      20  341262  341256 -341295  341301      21
  341262  341256 -341295  341301      17  341271  341262  341256  341250      95
  341271  341262 -341256  341250      96  341271  341262 -341256  341250      55
  341271  341262 -341256  341250      97  341280  341271  341262  341256     119
  341280  341271 -341262  341256     120  341280  341271 -341262  341256     121
  341280  341271 -341262  341256     122  341283  341280  341271  341262       7
  341286  341280  341271  341262     123  341286  341280 -341271  341262     124
  341286  341280 -341271  341262     125  341286  341280 -341271  341262     126
  341295  341256  341262  341271     104  341295  341256 -341262  341271     105
  341295  341256 -341262  341271      55  341295  341256 -341262  341271     106
  341295  341301  341307  341313      31  341295  341301 -341307  341313      32
  341295  341301 -341307  341313      33  341295  341301 -341307  341313      17
  341295  341301  341307  341325       7  341295  341301 -341307  341325      34
  341295  341301 -341307  341325      35  341295  341301 -341307  341325      17
  341298  341295  341256  341250       1  341298  341295  341256  341262       1
  341298  341295  341301  341307      18  341193  341199  341244  341250      14
  341193  341199 -341244  341250      15  341193  341199 -341244  341250      16
  341193  341199 -341244  341250      17  341199  341244  341250  341256      18
  341205  341199  341244  341250      19  341205  341199 -341244  341250      20
  341205  341199 -341244  341250      21  341205  341199 -341244  341250      17
  341214  341205  341199  341193      53  341214  341205 -341199  341193      54
  341214  341205 -341199  341193      55  341214  341205 -341199  341193      56
  341220  341214  341205  341199      57  341220  341214 -341205  341199      58
  341220  341214 -341205  341199      59  341220  341214 -341205  341199      60
  341232  341214  341205  341199      57  341232  341214 -341205  341199      58
  341232  341214 -341205  341199      59  341232  341214 -341205  341199      60
  341244  341199  341205  341214      61  341244  341199 -341205  341214      62
  341244  341199 -341205  341214      55  341244  341199 -341205  341214      63
  341244  341250  341256  341262      31  341244  341250 -341256  341262      32
  341244  341250 -341256  341262      33  341244  341250 -341256  341262      17
  341244  341250  341256  341295       7  341244  341250 -341256  341295      34
  341244  341250 -341256  341295      35  341244  341250 -341256  341295      17
  341247  341244  341199  341193       1  341247  341244  341199  341205       1
  341247  341244  341250  341256      18  341145  341151  341187  341193      14
  341145  341151 -341187  341193      15  341145  341151 -341187  341193      16
  341145  341151 -341187  341193      17  341151  341187  341193  341199      18
  341157  341151  341187  341193      19  341157  341151 -341187  341193      20
  341157  341151 -341187  341193      21  341157  341151 -341187  341193      17
  341163  341157  341151  341145      22  341163  341157 -341151  341145      23
  341163  341157 -341151  341145      24  341163  341157 -341151  341145      25
  341175  341157  341151  341145      22  341175  341157 -341151  341145      23
  341175  341157 -341151  341145      24  341175  341157 -341151  341145      25
  341187  341151  341157  341163      28  341187  341151 -341157  341163      29
  341187  341151 -341157  341163      24  341187  341151 -341157  341163      30
  341187  341151  341157  341175      28  341187  341151 -341157  341175      29
  341187  341151 -341157  341175      24  341187  341151 -341157  341175      30
  341187  341193  341199  341205      31  341187  341193 -341199  341205      32
  341187  341193 -341199  341205      33  341187  341193 -341199  341205      17
  341187  341193  341199  341244       7  341187  341193 -341199  341244      34
  341187  341193 -341199  341244      35  341187  341193 -341199  341244      17
  341190  341187  341151  341145       1  341190  341187  341151  341157       1
  341190  341187  341193  341199      18  341079  341085  341139  341145      14
  341079  341085 -341139  341145      15  341079  341085 -341139  341145      16
  341079  341085 -341139  341145      17  341085  341139  341145  341151      18
  341091  341085  341139  341145      19  341091  341085 -341139  341145      20
  341091  341085 -341139  341145      21  341091  341085 -341139  341145      17
  341100  341091  341085  341079       2  341109  341100  341091  341085      50
  341109  341100 -341091  341085      51  341109  341100 -341091  341085      52
  341118  341109  341100  341091      50  341118  341109 -341100  341091      51
  341118  341109 -341100  341091      52  341127  341118  341109  341100       2
  341139  341085  341091  341100       2  341139  341145  341151  341157      31
  341139  341145 -341151  341157      32  341139  341145 -341151  341157      33
  341139  341145 -341151  341157      17  341139  341145  341151  341187       7
  341139  341145 -341151  341187      34  341139  341145 -341151  341187      35
  341139  341145 -341151  341187      17  341142  341139  341085  341079       1
  341142  341139  341085  341091       1  341142  341139  341145  341151      18
  341058  341064  341073  341079      14  341058  341064 -341073  341079      15
  341058  341064 -341073  341079      16  341058  341064 -341073  341079      17
  341064  341073  341079  341085      18  341073  341079  341085  341091      31
  341073  341079 -341085  341091      32  341073  341079 -341085  341091      33
  341073  341079 -341085  341091      17  341073  341079  341085  341139       7
  341073  341079 -341085  341139      34  341073  341079 -341085  341139      35
  341073  341079 -341085  341139      17  341076  341073  341064  341058       1
  341076  341073  341079  341085      18  341007  341013  341052  341058      14
  341007  341013 -341052  341058      15  341007  341013 -341052  341058      16
  341007  341013 -341052  341058      17  341013  341052  341058  341064      18
  341019  341013  341052  341058      19  341019  341013 -341052  341058      20
  341019  341013 -341052  341058      21  341019  341013 -341052  341058      17
  341028  341019  341013  341007      95  341028  341019 -341013  341007      96
  341028  341019 -341013  341007      55  341028  341019 -341013  341007      97
  341037  341028  341019  341013     119  341037  341028 -341019  341013     120
  341037  341028 -341019  341013     121  341037  341028 -341019  341013     122
  341040  341037  341028  341019       7  341043  341037  341028  341019     123
  341043  341037 -341028  341019     124  341043  341037 -341028  341019     125
  341043  341037 -341028  341019     126  341052  341013  341019  341028     104
  341052  341013 -341019  341028     105  341052  341013 -341019  341028      55
  341052  341013 -341019  341028     106  341052  341058  341064  341073       7
  341052  341058 -341064  341073      34  341052  341058 -341064  341073      35
  341052  341058 -341064  341073      17  341055  341052  341013  341007       1
  341055  341052  341013  341019       1  341055  341052  341058  341064      18
  340974  340980  341001  341007      14  340974  340980 -341001  341007      15
  340974  340980 -341001  341007      16  340974  340980 -341001  341007      17
  340980  341001  341007  341013      18  340986  340980  341001  341007      19
  340986  340980 -341001  341007      20  340986  340980 -341001  341007      21
  340986  340980 -341001  341007      17  340995  340986  340980  340974     108
  340995  340986 -340980  340974     109  340995  340986 -340980  340974     110
  340995  340986 -340980  340974     111  341001  340980  340986  340995     116
  341001  340980 -340986  340995     117  341001  340980 -340986  340995     110
  341001  340980 -340986  340995     118  341001  341007  341013  341019      31
  341001  341007 -341013  341019      32  341001  341007 -341013  341019      33
  341001  341007 -341013  341019      17  341001  341007  341013  341052       7
  341001  341007 -341013  341052      34  341001  341007 -341013  341052      35
  341001  341007 -341013  341052      17  341004  341001  340980  340974       1
  341004  341001  340980  340986       1  341004  341001  341007  341013      18
  340908  340914  340968  340974      14  340908  340914 -340968  340974      15
  340908  340914 -340968  340974      16  340908  340914 -340968  340974      17
  340914  340968  340974  340980      18  340920  340914  340968  340974      19
  340920  340914 -340968  340974      20  340920  340914 -340968  340974      21
  340920  340914 -340968  340974      17  340929  340920  340914  340908       2
  340938  340929  340920  340914      50  340938  340929 -340920  340914      51
  340938  340929 -340920  340914      52  340947  340938  340929  340920      50
  340947  340938 -340929  340920      51  340947  340938 -340929  340920      52
  340956  340947  340938  340929       2  340968  340914  340920  340929       2
  340968  340974  340980  340986      31  340968  340974 -340980  340986      32
  340968  340974 -340980  340986      33  340968  340974 -340980  340986      17
  340968  340974  340980  341001       7  340968  340974 -340980  341001      34
  340968  340974 -340980  341001      35  340968  340974 -340980  341001      17
  340971  340968  340914  340908       1  340971  340968  340914  340920       1
  340971  340968  340974  340980      18  340863  340869  340902  340908      14
  340863  340869 -340902  340908      15  340863  340869 -340902  340908      16
  340863  340869 -340902  340908      17  340869  340902  340908  340914      18
  340875  340869  340902  340908      19  340875  340869 -340902  340908      20
  340875  340869 -340902  340908      21  340875  340869 -340902  340908      17
  340884  340875  340869  340863      95  340884  340875 -340869  340863      96
  340884  340875 -340869  340863      55  340884  340875 -340869  340863      97
  340893  340884  340875  340869      98  340893  340884 -340875  340869      99
  340893  340884 -340875  340869     100  340893  340884 -340875  340869     101
  340896  340893  340884  340875     102  340896  340893 -340884  340875     103
  340899  340893  340884  340875     102  340899  340893 -340884  340875     103
  340902  340869  340875  340884     104  340902  340869 -340875  340884     105
  340902  340869 -340875  340884      55  340902  340869 -340875  340884     106
  340902  340908  340914  340920      31  340902  340908 -340914  340920      32
  340902  340908 -340914  340920      33  340902  340908 -340914  340920      17
  340902  340908  340914  340968       7  340902  340908 -340914  340968      34
  340902  340908 -340914  340968      35  340902  340908 -340914  340968      17
  340905  340902  340869  340863       1  340905  340902  340869  340875       1
  340905  340902  340908  340914      18  340821  340851  340857  340863      14
  340821  340851 -340857  340863      15  340821  340851 -340857  340863      16
  340821  340851 -340857  340863      17  340833  340842 -340851  340821       2
  340842  340833 -340824  340821       2  340842  340851 -340821  340824       1
  340842  340851  340857  340863      19  340842  340851 -340857  340863      20
  340842  340851 -340857  340863      21  340842  340851 -340857  340863      17
  340851  340821 -340824  340833       1  340851  340842 -340833  340824      50
  340851  340842 -340833  340824      51  340851  340842 -340833  340824      52
  340851  340857  340863  340869      18  340857  340851  340821  340824       1
  340857  340851  340842  340833       2  340857  340863  340869  340875      31
  340857  340863 -340869  340875      32  340857  340863 -340869  340875      33
  340857  340863 -340869  340875      17  340857  340863  340869  340902       7
  340857  340863 -340869  340902      34  340857  340863 -340869  340902      35
  340857  340863 -340869  340902      17  340860  340857  340851  340821       1
  340860  340857  340851  340842       1  340860  340857  340863  340869      18
  340764  340770  340815  340821      14  340764  340770 -340815  340821      15
  340764  340770 -340815  340821      16  340764  340770 -340815  340821      17
  340770  340815  340821  340824      18  340770  340815  340821  340851      18
  340776  340770  340815  340821      19  340776  340770 -340815  340821      20
  340776  340770 -340815  340821      21  340776  340770 -340815  340821      17
  340785  340776  340770  340764      53  340785  340776 -340770  340764      54
  340785  340776 -340770  340764      55  340785  340776 -340770  340764      56
  340791  340785  340776  340770      57  340791  340785 -340776  340770      58
  340791  340785 -340776  340770      59  340791  340785 -340776  340770      60
  340803  340785  340776  340770      57  340803  340785 -340776  340770      58
  340803  340785 -340776  340770      59  340803  340785 -340776  340770      60
  340815  340770  340776  340785      61  340815  340770 -340776  340785      62
  340815  340770 -340776  340785      55  340815  340770 -340776  340785      63
  340815  340821  340824  340833      31  340815  340821 -340824  340833     107
  340815  340821 -340824  340833      21  340815  340821 -340824  340833      17
  340815  340821  340851  340842      31  340815  340821 -340851  340842      32
  340815  340821 -340851  340842      33  340815  340821 -340851  340842      17
  340815  340821  340851  340857       7  340815  340821 -340851  340857      34
  340815  340821 -340851  340857      35  340815  340821 -340851  340857      17
  340818  340815  340770  340764       1  340818  340815  340770  340776       1
  340818  340815  340821  340824      18  340818  340815  340821  340851      18
  340713  340719  340758  340764      14  340713  340719 -340758  340764      15
  340713  340719 -340758  340764      16  340713  340719 -340758  340764      17
  340719  340758  340764  340770      18  340725  340719  340758  340764      19
  340725  340719 -340758  340764      20  340725  340719 -340758  340764      21
  340725  340719 -340758  340764      17  340734  340725  340719  340713      95
  340734  340725 -340719  340713      96  340734  340725 -340719  340713      55
  340734  340725 -340719  340713      97  340743  340734  340725  340719     127
  340743  340734 -340725  340719     128  340743  340734 -340725  340719     129
  340743  340734 -340725  340719     130  340746  340743  340734  340725     131
  340746  340743 -340734  340725     132  340746  340743 -340734  340725     133
  340746  340743 -340734  340725     134  340758  340719  340725  340734     104
  340758  340719 -340725  340734     105  340758  340719 -340725  340734      55
  340758  340719 -340725  340734     106  340758  340764  340770  340776      31
  340758  340764 -340770  340776      32  340758  340764 -340770  340776      33
  340758  340764 -340770  340776      17  340758  340764  340770  340815       7
  340758  340764 -340770  340815      34  340758  340764 -340770  340815      35
  340758  340764 -340770  340815      17  340761  340758  340719  340713       1
  340761  340758  340719  340725       1  340761  340758  340764  340770      18
  340656  340662  340707  340713      14  340656  340662 -340707  340713      15
  340656  340662 -340707  340713      16  340656  340662 -340707  340713      17
  340662  340707  340713  340719      18  340668  340662  340707  340713      19
  340668  340662 -340707  340713      20  340668  340662 -340707  340713      21
  340668  340662 -340707  340713      17  340674  340668  340662  340656      22
  340674  340668 -340662  340656      23  340674  340668 -340662  340656      24
  340674  340668 -340662  340656      25  340686  340668  340662  340656      64
  340686  340668 -340662  340656      65  340686  340668 -340662  340656      66
  340686  340668 -340662  340656      67  340695  340686  340668  340662      68
  340695  340686 -340668  340662      69  340695  340686 -340668  340662      70
  340695  340686 -340668  340662      71  340695  340686  340668  340674      72
  340695  340686 -340668  340674      73  340695  340686 -340668  340674      70
  340695  340686 -340668  340674      74  340707  340662  340668  340674      28
  340707  340662 -340668  340674      29  340707  340662 -340668  340674      24
  340707  340662 -340668  340674      30  340707  340662  340668  340686      75
  340707  340662 -340668  340686      76  340707  340662 -340668  340686      66
  340707  340662 -340668  340686      77  340707  340713  340719  340725      31
  340707  340713 -340719  340725      32  340707  340713 -340719  340725      33
  340707  340713 -340719  340725      17  340707  340713  340719  340758       7
  340707  340713 -340719  340758      34  340707  340713 -340719  340758      35
  340707  340713 -340719  340758      17  340710  340707  340662  340656       1
  340710  340707  340662  340668       1  340710  340707  340713  340719      18
  340635  340641  340650  340656      14  340635  340641 -340650  340656      15
  340635  340641 -340650  340656      16  340635  340641 -340650  340656      17
  340641  340650  340656  340662      18  340650  340656  340662  340668      31
  340650  340656 -340662  340668      32  340650  340656 -340662  340668      33
  340650  340656 -340662  340668      17  340650  340656  340662  340707       7
  340650  340656 -340662  340707      34  340650  340656 -340662  340707      35
  340650  340656 -340662  340707      17  340653  340650  340641  340635       1
  340653  340650  340656  340662      18  340614  340620  340629  340635      14
  340614  340620 -340629  340635      15  340614  340620 -340629  340635      16
  340614  340620 -340629  340635      17  340620  340629  340635  340641      18
  340629  340635  340641  340650       7  340629  340635 -340641  340650      34
  340629  340635 -340641  340650      35  340629  340635 -340641  340650      17
  340632  340629  340620  340614       1  340632  340629  340635  340641      18
  340548  340554  340608  340614      14  340548  340554 -340608  340614      15
  340548  340554 -340608  340614      16  340548  340554 -340608  340614      17
  340554  340608  340614  340620      18  340560  340554  340608  340614      19
  340560  340554 -340608  340614      20  340560  340554 -340608  340614      21
  340560  340554 -340608  340614      17  340569  340560  340554  340548       2
  340578  340569  340560  340554      50  340578  340569 -340560  340554      51
  340578  340569 -340560  340554      52  340587  340578  340569  340560      50
  340587  340578 -340569  340560      51  340587  340578 -340569  340560      52
  340596  340587  340578  340569       2  340608  340554  340560  340569       2
  340608  340614  340620  340629       7  340608  340614 -340620  340629      34
  340608  340614 -340620  340629      35  340608  340614 -340620  340629      17
  340611  340608  340554  340548       1  340611  340608  340554  340560       1
  340611  340608  340614  340620      18  340506  340512  340542  340548      14
  340506  340512 -340542  340548      15  340506  340512 -340542  340548      16
  340506  340512 -340542  340548      17  340512  340542  340548  340554      18
  340518  340512  340542  340548      19  340518  340512 -340542  340548      20
  340518  340512 -340542  340548      21  340518  340512 -340542  340548      17
  340524  340518  340512  340506      22  340524  340518 -340512  340506      23
  340524  340518 -340512  340506      24  340524  340518 -340512  340506      25
  340536  340518  340512  340506      79  340536  340518 -340512  340506      80
  340536  340518 -340512  340506      81  340536  340518 -340512  340506      82
  340542  340512  340518  340524      28  340542  340512 -340518  340524      29
  340542  340512 -340518  340524      24  340542  340512 -340518  340524      30
  340542  340512  340518  340536      92  340542  340512 -340518  340536      93
  340542  340512 -340518  340536      81  340542  340512 -340518  340536      94
  340542  340548  340554  340560      31  340542  340548 -340554  340560      32
  340542  340548 -340554  340560      33  340542  340548 -340554  340560      17
  340542  340548  340554  340608       7  340542  340548 -340554  340608      34
  340542  340548 -340554  340608      35  340542  340548 -340554  340608      17
  340545  340542  340512  340506       1  340545  340542  340512  340518       1
  340545  340542  340548  340554      18  340458  340464  340500  340506      14
  340458  340464 -340500  340506      15  340458  340464 -340500  340506      16
  340458  340464 -340500  340506      17  340464  340500  340506  340512      18
  340470  340464  340500  340506      19  340470  340464 -340500  340506      20
  340470  340464 -340500  340506      21  340470  340464 -340500  340506      17
  340476  340470  340464  340458      22  340476  340470 -340464  340458      23
  340476  340470 -340464  340458      24  340476  340470 -340464  340458      25
  340488  340470  340464  340458      22  340488  340470 -340464  340458      23
  340488  340470 -340464  340458      24  340488  340470 -340464  340458      25
  340500  340464  340470  340476      28  340500  340464 -340470  340476      29
  340500  340464 -340470  340476      24  340500  340464 -340470  340476      30
  340500  340464  340470  340488      28  340500  340464 -340470  340488      29
  340500  340464 -340470  340488      24  340500  340464 -340470  340488      30
  340500  340506  340512  340518      31  340500  340506 -340512  340518      32
  340500  340506 -340512  340518      33  340500  340506 -340512  340518      17
  340500  340506  340512  340542       7  340500  340506 -340512  340542      34
  340500  340506 -340512  340542      35  340500  340506 -340512  340542      17
  340503  340500  340464  340458       1  340503  340500  340464  340470       1
  340503  340500  340506  340512      18  340416  340422  340452  340458      14
  340416  340422 -340452  340458      15  340416  340422 -340452  340458      16
  340416  340422 -340452  340458      17  340422  340452  340458  340464      18
  340428  340422  340452  340458      19  340428  340422 -340452  340458      20
  340428  340422 -340452  340458      21  340428  340422 -340452  340458      17
  340434  340428  340422  340416      22  340434  340428 -340422  340416      23
  340434  340428 -340422  340416      24  340434  340428 -340422  340416      25
  340446  340428  340422  340416      79  340446  340428 -340422  340416      80
  340446  340428 -340422  340416      81  340446  340428 -340422  340416      82
  340452  340422  340428  340434      28  340452  340422 -340428  340434      29
  340452  340422 -340428  340434      24  340452  340422 -340428  340434      30
  340452  340422  340428  340446      92  340452  340422 -340428  340446      93
  340452  340422 -340428  340446      81  340452  340422 -340428  340446      94
  340452  340458  340464  340470      31  340452  340458 -340464  340470      32
  340452  340458 -340464  340470      33  340452  340458 -340464  340470      17
  340452  340458  340464  340500       7  340452  340458 -340464  340500      34
  340452  340458 -340464  340500      35  340452  340458 -340464  340500      17
  340455  340452  340422  340416       1  340455  340452  340422  340428       1
  340455  340452  340458  340464      18  340371  340377  340410  340416      14
  340371  340377 -340410  340416      15  340371  340377 -340410  340416      16
  340371  340377 -340410  340416      17  340377  340410  340416  340422      18
  340383  340377  340410  340416      19  340383  340377 -340410  340416      20
  340383  340377 -340410  340416      21  340383  340377 -340410  340416      17
  340392  340383  340377  340371      95  340392  340383 -340377  340371      96
  340392  340383 -340377  340371      55  340392  340383 -340377  340371      97
  340401  340392  340383  340377      98  340401  340392 -340383  340377      99
  340401  340392 -340383  340377     100  340401  340392 -340383  340377     101
  340404  340401  340392  340383     102  340404  340401 -340392  340383     103
  340407  340401  340392  340383     102  340407  340401 -340392  340383     103
  340410  340377  340383  340392     104  340410  340377 -340383  340392     105
  340410  340377 -340383  340392      55  340410  340377 -340383  340392     106
  340410  340416  340422  340428      31  340410  340416 -340422  340428      32
  340410  340416 -340422  340428      33  340410  340416 -340422  340428      17
  340410  340416  340422  340452       7  340410  340416 -340422  340452      34
  340410  340416 -340422  340452      35  340410  340416 -340422  340452      17
  340413  340410  340377  340371       1  340413  340410  340377  340383       1
  340413  340410  340416  340422      18  340341  340347  340365  340371      14
  340341  340347 -340365  340371      15  340341  340347 -340365  340371      16
  340341  340347 -340365  340371      17  340347  340365  340371  340377      18
  340353  340347  340365  340371      19  340353  340347 -340365  340371      20
  340353  340347 -340365  340371      21  340353  340347 -340365  340371      17
  340365  340371  340377  340383      31  340365  340371 -340377  340383      32
  340365  340371 -340377  340383      33  340365  340371 -340377  340383      17
  340365  340371  340377  340410       7  340365  340371 -340377  340410      34
  340365  340371 -340377  340410      35  340365  340371 -340377  340410      17
  340368  340365  340347  340341       1  340368  340365  340347  340353       1
  340368  340365  340371  340377      18  340311  340317  340335  340341      14
  340311  340317 -340335  340341      15  340311  340317 -340335  340341      16
  340311  340317 -340335  340341      17  340317  340335  340341  340347      18
  340323  340317  340335  340341      19  340323  340317 -340335  340341      20
  340323  340317 -340335  340341      21  340323  340317 -340335  340341      17
  340335  340341  340347  340353      31  340335  340341 -340347  340353      32
  340335  340341 -340347  340353      33  340335  340341 -340347  340353      17
  340335  340341  340347  340365       7  340335  340341 -340347  340365      34
  340335  340341 -340347  340365      35  340335  340341 -340347  340365      17
  340338  340335  340317  340311       1  340338  340335  340317  340323       1
  340338  340335  340341  340347      18  340278  340284  340305  340311      14
  340278  340284 -340305  340311      15  340278  340284 -340305  340311      16
  340278  340284 -340305  340311      17  340284  340305  340311  340317      18
  340290  340284  340305  340311      19  340290  340284 -340305  340311      20
  340290  340284 -340305  340311      21  340290  340284 -340305  340311      17
  340299  340290  340284  340278     108  340299  340290 -340284  340278     109
  340299  340290 -340284  340278     110  340299  340290 -340284  340278     111
  340305  340284  340290  340299     116  340305  340284 -340290  340299     117
  340305  340284 -340290  340299     110  340305  340284 -340290  340299     118
  340305  340311  340317  340323      31  340305  340311 -340317  340323      32
  340305  340311 -340317  340323      33  340305  340311 -340317  340323      17
  340305  340311  340317  340335       7  340305  340311 -340317  340335      34
  340305  340311 -340317  340335      35  340305  340311 -340317  340335      17
  340308  340305  340284  340278       1  340308  340305  340284  340290       1
  340308  340305  340311  340317      18  340206  340212  340272  340278      14
  340206  340212 -340272  340278      15  340206  340212 -340272  340278      16
  340206  340212 -340272  340278      17  340212  340272  340278  340284      18
  340218  340212  340272  340278      19  340218  340212 -340272  340278      20
  340218  340212 -340272  340278      21  340218  340212 -340272  340278      17
  340227  340218  340212  340206       2  340236  340227  340218  340212      50
  340236  340227 -340218  340212      51  340236  340227 -340218  340212      52
  340245  340236  340227  340218       2  340251  340245  340236  340227       7
  340251  340245 -340236  340227       9  340254  340251  340245  340236      78
  340254  340251 -340245  340236      17  340263  340251  340245  340236      78
  340263  340251 -340245  340236      17  340272  340212  340218  340227       2
  340272  340278  340284  340290      31  340272  340278 -340284  340290      32
  340272  340278 -340284  340290      33  340272  340278 -340284  340290      17
  340272  340278  340284  340305       7  340272  340278 -340284  340305      34
  340272  340278 -340284  340305      35  340272  340278 -340284  340305      17
  340275  340272  340212  340206       1  340275  340272  340212  340218       1
  340275  340272  340278  340284      18  340161  340167  340200  340206      14
  340161  340167 -340200  340206      15  340161  340167 -340200  340206      16
  340161  340167 -340200  340206      17  340167  340200  340206  340212      18
  340173  340167  340200  340206      19  340173  340167 -340200  340206      20
  340173  340167 -340200  340206      21  340173  340167 -340200  340206      17
  340182  340173  340167  340161      95  340182  340173 -340167  340161      96
  340182  340173 -340167  340161      55  340182  340173 -340167  340161      97
  340191  340182  340173  340167      98  340191  340182 -340173  340167      99
  340191  340182 -340173  340167     100  340191  340182 -340173  340167     101
  340194  340191  340182  340173     102  340194  340191 -340182  340173     103
  340197  340191  340182  340173     102  340197  340191 -340182  340173     103
  340200  340167  340173  340182     104  340200  340167 -340173  340182     105
  340200  340167 -340173  340182      55  340200  340167 -340173  340182     106
  340200  340206  340212  340218      31  340200  340206 -340212  340218      32
  340200  340206 -340212  340218      33  340200  340206 -340212  340218      17
  340200  340206  340212  340272       7  340200  340206 -340212  340272      34
  340200  340206 -340212  340272      35  340200  340206 -340212  340272      17
  340203  340200  340167  340161       1  340203  340200  340167  340173       1
  340203  340200  340206  340212      18  340113  340119  340155  340161      14
  340113  340119 -340155  340161      15  340113  340119 -340155  340161      16
  340113  340119 -340155  340161      17  340119  340155  340161  340167      18
  340125  340119  340155  340161      19  340125  340119 -340155  340161      20
  340125  340119 -340155  340161      21  340125  340119 -340155  340161      17
  340131  340125  340119  340113      22  340131  340125 -340119  340113      23
  340131  340125 -340119  340113      24  340131  340125 -340119  340113      25
  340143  340125  340119  340113      22  340143  340125 -340119  340113      23
  340143  340125 -340119  340113      24  340143  340125 -340119  340113      25
  340155  340119  340125  340131      28  340155  340119 -340125  340131      29
  340155  340119 -340125  340131      24  340155  340119 -340125  340131      30
  340155  340119  340125  340143      28  340155  340119 -340125  340143      29
  340155  340119 -340125  340143      24  340155  340119 -340125  340143      30
  340155  340161  340167  340173      31  340155  340161 -340167  340173      32
  340155  340161 -340167  340173      33  340155  340161 -340167  340173      17
  340155  340161  340167  340200       7  340155  340161 -340167  340200      34
  340155  340161 -340167  340200      35  340155  340161 -340167  340200      17
  340158  340155  340119  340113       1  340158  340155  340119  340125       1
  340158  340155  340161  340167      18  340056  340062  340107  340113      14
  340056  340062 -340107  340113      15  340056  340062 -340107  340113      16
  340056  340062 -340107  340113      17  340062  340107  340113  340119      18
  340068  340062  340107  340113      19  340068  340062 -340107  340113      20
  340068  340062 -340107  340113      21  340068  340062 -340107  340113      17
  340077  340068  340062  340056      53  340077  340068 -340062  340056      54
  340077  340068 -340062  340056      55  340077  340068 -340062  340056      56
  340083  340077  340068  340062      57  340083  340077 -340068  340062      58
  340083  340077 -340068  340062      59  340083  340077 -340068  340062      60
  340095  340077  340068  340062      57  340095  340077 -340068  340062      58
  340095  340077 -340068  340062      59  340095  340077 -340068  340062      60
  340107  340062  340068  340077      61  340107  340062 -340068  340077      62
  340107  340062 -340068  340077      55  340107  340062 -340068  340077      63
  340107  340113  340119  340125      31  340107  340113 -340119  340125      32
  340107  340113 -340119  340125      33  340107  340113 -340119  340125      17
  340107  340113  340119  340155       7  340107  340113 -340119  340155      34
  340107  340113 -340119  340155      35  340107  340113 -340119  340155      17
  340110  340107  340062  340056       1  340110  340107  340062  340068       1
  340110  340107  340113  340119      18  340008  340014  340050  340056      14
  340008  340014 -340050  340056      15  340008  340014 -340050  340056      16
  340008  340014 -340050  340056      17  340014  340050  340056  340062      18
  340020  340014  340050  340056      19  340020  340014 -340050  340056      20
  340020  340014 -340050  340056      21  340020  340014 -340050  340056      17
  340026  340020  340014  340008      22  340026  340020 -340014  340008      23
  340026  340020 -340014  340008      24  340026  340020 -340014  340008      25
  340038  340020  340014  340008      22  340038  340020 -340014  340008      23
  340038  340020 -340014  340008      24  340038  340020 -340014  340008      25
  340050  340014  340020  340026      28  340050  340014 -340020  340026      29
  340050  340014 -340020  340026      24  340050  340014 -340020  340026      30
  340050  340014  340020  340038      28  340050  340014 -340020  340038      29
  340050  340014 -340020  340038      24  340050  340014 -340020  340038      30
  340050  340056  340062  340068      31  340050  340056 -340062  340068      32
  340050  340056 -340062  340068      33  340050  340056 -340062  340068      17
  340050  340056  340062  340107       7  340050  340056 -340062  340107      34
  340050  340056 -340062  340107      35  340050  340056 -340062  340107      17
  340053  340050  340014  340008       1  340053  340050  340014  340020       1
  340053  340050  340056  340062      18  339936  339942  340002  340008      14
  339936  339942 -340002  340008      15  339936  339942 -340002  340008      16
  339936  339942 -340002  340008      17  339942  340002  340008  340014      18
  339948  339942  340002  340008      19  339948  339942 -340002  340008      20
  339948  339942 -340002  340008      21  339948  339942 -340002  340008      17
  339957  339948  339942  339936       2  339966  339957  339948  339942      50
  339966  339957 -339948  339942      51  339966  339957 -339948  339942      52
  339975  339966  339957  339948       2  339981  339975  339966  339957       7
  339981  339975 -339966  339957       9  339984  339981  339975  339966      78
  339984  339981 -339975  339966      17  339993  339981  339975  339966      78
  339993  339981 -339975  339966      17  340002  339942  339948  339957       2
  340002  340008  340014  340020      31  340002  340008 -340014  340020      32
  340002  340008 -340014  340020      33  340002  340008 -340014  340020      17
  340002  340008  340014  340050       7  340002  340008 -340014  340050      34
  340002  340008 -340014  340050      35  340002  340008 -340014  340050      17
  340005  340002  339942  339936       1  340005  340002  339942  339948       1
  340005  340002  340008  340014      18  339900  339906  339930  339936      14
  339900  339906 -339930  339936      15  339900  339906 -339930  339936      16
  339900  339906 -339930  339936      17  339906  339930  339936  339942      18
  339912  339906  339930  339936      19  339912  339906 -339930  339936      20
  339912  339906 -339930  339936      21  339912  339906 -339930  339936      17
  339921  339912  339906  339900       3  339921  339912 -339906  339900       4
  339921  339912 -339906  339900       5  339921  339912 -339906  339900       6
  339924  339921  339912  339906       7  339924  339921 -339912  339906       8
  339924  339921 -339912  339906       9  339924  339921 -339912  339906      10
  339927  339921  339912  339906       7  339927  339921 -339912  339906       8
  339927  339921 -339912  339906       9  339927  339921 -339912  339906      10
  339930  339906  339912  339921      11  339930  339906 -339912  339921      12
  339930  339906 -339912  339921       5  339930  339906 -339912  339921      13
  339930  339936  339942  339948      31  339930  339936 -339942  339948      32
  339930  339936 -339942  339948      33  339930  339936 -339942  339948      17
  339930  339936  339942  340002       7  339930  339936 -339942  340002      34
  339930  339936 -339942  340002      35  339930  339936 -339942  340002      17
  339933  339930  339906  339900       1  339933  339930  339906  339912       1
  339933  339930  339936  339942      18  339840  339846  339894  339900      14
  339840  339846 -339894  339900      15  339840  339846 -339894  339900      16
  339840  339846 -339894  339900      17  339846  339894  339900  339906      18
  339852  339846  339894  339900      19  339852  339846 -339894  339900      20
  339852  339846 -339894  339900      21  339852  339846 -339894  339900      17
  339861  339852  339846  339840      38  339861  339852 -339846  339840      39
  339861  339852 -339846  339840      40  339861  339852 -339846  339840      41
  339864  339861  339852  339846       7  339864  339861 -339852  339846      42
  339864  339861 -339852  339846       9  339864  339861 -339852  339846      43
  339870  339864  339861  339852      44  339876  339870  339864  339861      44
  339876  339882 -339888  339861      44  339882  339876  339870  339864      44
  339882  339888  339861  339852      44  339882  339888 -339861  339864      44
  339888  339861  339852  339846       7  339888  339861 -339852  339846      42
  339888  339861 -339852  339846       9  339888  339861 -339852  339846      43
  339888  339861  339864  339870      44  339888  339882 -339876  339870      44
  339894  339846  339852  339861      47  339894  339846 -339852  339861      48
  339894  339846 -339852  339861      40  339894  339846 -339852  339861      49
  339894  339900  339906  339912      31  339894  339900 -339906  339912      32
  339894  339900 -339906  339912      33  339894  339900 -339906  339912      17
  339894  339900  339906  339930       7  339894  339900 -339906  339930      34
  339894  339900 -339906  339930      35  339894  339900 -339906  339930      17
  339897  339894  339846  339840       1  339897  339894  339846  339852       1
  339897  339894  339900  339906      18  339783  339789  339834  339840      14
  339783  339789 -339834  339840      15  339783  339789 -339834  339840      16
  339783  339789 -339834  339840      17  339789  339834  339840  339846      18
  339795  339789  339834  339840      19  339795  339789 -339834  339840      20
  339795  339789 -339834  339840      21  339795  339789 -339834  339840      17
  339804  339795  339789  339783      53  339804  339795 -339789  339783      54
  339804  339795 -339789  339783      55  339804  339795 -339789  339783      56
  339810  339804  339795  339789      57  339810  339804 -339795  339789      58
  339810  339804 -339795  339789      59  339810  339804 -339795  339789      60
  339822  339804  339795  339789      57  339822  339804 -339795  339789      58
  339822  339804 -339795  339789      59  339822  339804 -339795  339789      60
  339834  339789  339795  339804      61  339834  339789 -339795  339804      62
  339834  339789 -339795  339804      55  339834  339789 -339795  339804      63
  339834  339840  339846  339852      31  339834  339840 -339846  339852      32
  339834  339840 -339846  339852      33  339834  339840 -339846  339852      17
  339834  339840  339846  339894       7  339834  339840 -339846  339894      34
  339834  339840 -339846  339894      35  339834  339840 -339846  339894      17
  339837  339834  339789  339783       1  339837  339834  339789  339795       1
  339837  339834  339840  339846      18  339741  339771  339777  339783      14
  339741  339771 -339777  339783      15  339741  339771 -339777  339783      16
  339741  339771 -339777  339783      17  339753  339762 -339771  339741       2
  339762  339753 -339744  339741       2  339762  339771 -339741  339744       1
  339762  339771  339777  339783      19  339762  339771 -339777  339783      20
  339762  339771 -339777  339783      21  339762  339771 -339777  339783      17
  339771  339741 -339744  339753       1  339771  339762 -339753  339744      50
  339771  339762 -339753  339744      51  339771  339762 -339753  339744      52
  339771  339777  339783  339789      18  339777  339771  339741  339744       1
  339777  339771  339762  339753       2  339777  339783  339789  339795      31
  339777  339783 -339789  339795      32  339777  339783 -339789  339795      33
  339777  339783 -339789  339795      17  339777  339783  339789  339834       7
  339777  339783 -339789  339834      34  339777  339783 -339789  339834      35
  339777  339783 -339789  339834      17  339780  339777  339771  339741       1
  339780  339777  339771  339762       1  339780  339777  339783  339789      18
  339684  339690  339735  339741      14  339684  339690 -339735  339741      15
  339684  339690 -339735  339741      16  339684  339690 -339735  339741      17
  339690  339735  339741  339744      18  339690  339735  339741  339771      18
  339696  339690  339735  339741      19  339696  339690 -339735  339741      20
  339696  339690 -339735  339741      21  339696  339690 -339735  339741      17
  339705  339696  339690  339684      53  339705  339696 -339690  339684      54
  339705  339696 -339690  339684      55  339705  339696 -339690  339684      56
  339711  339705  339696  339690      57  339711  339705 -339696  339690      58
  339711  339705 -339696  339690      59  339711  339705 -339696  339690      60
  339723  339705  339696  339690      57  339723  339705 -339696  339690      58
  339723  339705 -339696  339690      59  339723  339705 -339696  339690      60
  339735  339690  339696  339705      61  339735  339690 -339696  339705      62
  339735  339690 -339696  339705      55  339735  339690 -339696  339705      63
  339735  339741  339744  339753      31  339735  339741 -339744  339753     107
  339735  339741 -339744  339753      21  339735  339741 -339744  339753      17
  339735  339741  339771  339762      31  339735  339741 -339771  339762      32
  339735  339741 -339771  339762      33  339735  339741 -339771  339762      17
  339735  339741  339771  339777       7  339735  339741 -339771  339777      34
  339735  339741 -339771  339777      35  339735  339741 -339771  339777      17
  339738  339735  339690  339684       1  339738  339735  339690  339696       1
  339738  339735  339741  339744      18  339738  339735  339741  339771      18
  339624  339630  339678  339684      14  339624  339630 -339678  339684      15
  339624  339630 -339678  339684      16  339624  339630 -339678  339684      17
  339630  339678  339684  339690      18  339636  339630  339678  339684      19
  339636  339630 -339678  339684      20  339636  339630 -339678  339684      21
  339636  339630 -339678  339684      17  339645  339636  339630  339624      38
  339645  339636 -339630  339624      39  339645  339636 -339630  339624      40
  339645  339636 -339630  339624      41  339648  339645  339636  339630       7
  339648  339645 -339636  339630      42  339648  339645 -339636  339630       9
  339648  339645 -339636  339630      43  339654  339648  339645  339636      44
  339660  339654  339648  339645      44  339660  339666 -339672  339645      44
  339666  339660  339654  339648      44  339666  339672  339645  339636      44
  339666  339672 -339645  339648      44  339672  339645  339636  339630       7
  339672  339645 -339636  339630      42  339672  339645 -339636  339630       9
  339672  339645 -339636  339630      43  339672  339645  339648  339654      44
  339672  339666 -339660  339654      44  339678  339630  339636  339645      47
  339678  339630 -339636  339645      48  339678  339630 -339636  339645      40
  339678  339630 -339636  339645      49  339678  339684  339690  339696      31
  339678  339684 -339690  339696      32  339678  339684 -339690  339696      33
  339678  339684 -339690  339696      17  339678  339684  339690  339735       7
  339678  339684 -339690  339735      34  339678  339684 -339690  339735      35
  339678  339684 -339690  339735      17  339681  339678  339630  339624       1
  339681  339678  339630  339636       1  339681  339678  339684  339690      18
  339558  339564  339618  339624      14  339558  339564 -339618  339624      15
  339558  339564 -339618  339624      16  339558  339564 -339618  339624      17
  339564  339618  339624  339630      18  339570  339564  339618  339624      19
  339570  339564 -339618  339624      20  339570  339564 -339618  339624      21
  339570  339564 -339618  339624      17  339579  339570  339564  339558       2
  339588  339579  339570  339564      50  339588  339579 -339570  339564      51
  339588  339579 -339570  339564      52  339597  339588  339579  339570      50
  339597  339588 -339579  339570      51  339597  339588 -339579  339570      52
  339606  339597  339588  339579       2  339618  339564  339570  339579       2
  339618  339624  339630  339636      31  339618  339624 -339630  339636      32
  339618  339624 -339630  339636      33  339618  339624 -339630  339636      17
  339618  339624  339630  339678       7  339618  339624 -339630  339678      34
  339618  339624 -339630  339678      35  339618  339624 -339630  339678      17
  339621  339618  339564  339558       1  339621  339618  339564  339570       1
  339621  339618  339624  339630      18  339486  339492  339552  339558      14
  339486  339492 -339552  339558      15  339486  339492 -339552  339558      16
  339486  339492 -339552  339558      17  339492  339552  339558  339564      18
  339498  339492  339552  339558      19  339498  339492 -339552  339558      20
  339498  339492 -339552  339558      21  339498  339492 -339552  339558      17
  339507  339498  339492  339486       2  339516  339507  339498  339492      50
  339516  339507 -339498  339492      51  339516  339507 -339498  339492      52
  339525  339516  339507  339498       2  339531  339525  339516  339507       7
  339531  339525 -339516  339507       9  339534  339531  339525  339516      78
  339534  339531 -339525  339516      17  339543  339531  339525  339516      78
  339543  339531 -339525  339516      17  339552  339492  339498  339507       2
  339552  339558  339564  339570      31  339552  339558 -339564  339570      32
  339552  339558 -339564  339570      33  339552  339558 -339564  339570      17
  339552  339558  339564  339618       7  339552  339558 -339564  339618      34
  339552  339558 -339564  339618      35  339552  339558 -339564  339618      17
  339555  339552  339492  339486       1  339555  339552  339492  339498       1
  339555  339552  339558  339564      18  339426  339432  339480  339486      14
  339426  339432 -339480  339486      15  339426  339432 -339480  339486      16
  339426  339432 -339480  339486      17  339432  339480  339486  339492      18
  339438  339432  339480  339486      19  339438  339432 -339480  339486      20
  339438  339432 -339480  339486      21  339438  339432 -339480  339486      17
  339447  339438  339432  339426      38  339447  339438 -339432  339426      39
  339447  339438 -339432  339426      40  339447  339438 -339432  339426      41
  339450  339447  339438  339432       7  339450  339447 -339438  339432      42
  339450  339447 -339438  339432       9  339450  339447 -339438  339432      43
  339456  339450  339447  339438      44  339462  339456  339450  339447      44
  339462  339468 -339474  339447      44  339468  339462  339456  339450      44
  339468  339474  339447  339438      44  339468  339474 -339447  339450      44
  339474  339447  339438  339432       7  339474  339447 -339438  339432      42
  339474  339447 -339438  339432       9  339474  339447 -339438  339432      43
  339474  339447  339450  339456      44  339474  339468 -339462  339456      44
  339480  339432  339438  339447      47  339480  339432 -339438  339447      48
  339480  339432 -339438  339447      40  339480  339432 -339438  339447      49
  339480  339486  339492  339498      31  339480  339486 -339492  339498      32
  339480  339486 -339492  339498      33  339480  339486 -339492  339498      17
  339480  339486  339492  339552       7  339480  339486 -339492  339552      34
  339480  339486 -339492  339552      35  339480  339486 -339492  339552      17
  339483  339480  339432  339426       1  339483  339480  339432  339438       1
  339483  339480  339486  339492      18  339396  339402  339420  339426      14
  339396  339402 -339420  339426      15  339396  339402 -339420  339426      16
  339396  339402 -339420  339426      17  339402  339420  339426  339432      18
  339408  339402  339420  339426      19  339408  339402 -339420  339426      20
  339408  339402 -339420  339426      21  339408  339402 -339420  339426      17
  339420  339426  339432  339438      31  339420  339426 -339432  339438      32
  339420  339426 -339432  339438      33  339420  339426 -339432  339438      17
  339420  339426  339432  339480       7  339420  339426 -339432  339480      34
  339420  339426 -339432  339480      35  339420  339426 -339432  339480      17
  339423  339420  339402  339396       1  339423  339420  339402  339408       1
  339423  339420  339426  339432      18  339345  339351  339390  339396      14
  339345  339351 -339390  339396      15  339345  339351 -339390  339396      16
  339345  339351 -339390  339396      17  339351  339390  339396  339402      18
  339357  339351  339390  339396      19  339357  339351 -339390  339396      20
  339357  339351 -339390  339396      21  339357  339351 -339390  339396      17
  339366  339357  339351  339345      95  339366  339357 -339351  339345      96
  339366  339357 -339351  339345      55  339366  339357 -339351  339345      97
  339375  339366  339357  339351     119  339375  339366 -339357  339351     120
  339375  339366 -339357  339351     121  339375  339366 -339357  339351     122
  339378  339375  339366  339357       7  339381  339375  339366  339357     123
  339381  339375 -339366  339357     124  339381  339375 -339366  339357     125
  339381  339375 -339366  339357     126  339390  339351  339357  339366     104
  339390  339351 -339357  339366     105  339390  339351 -339357  339366      55
  339390  339351 -339357  339366     106  339390  339396  339402  339408      31
  339390  339396 -339402  339408      32  339390  339396 -339402  339408      33
  339390  339396 -339402  339408      17  339390  339396  339402  339420       7
  339390  339396 -339402  339420      34  339390  339396 -339402  339420      35
  339390  339396 -339402  339420      17  339393  339390  339351  339345       1
  339393  339390  339351  339357       1  339393  339390  339396  339402      18
  339318  339330  339339  339345       1  339330  339339  339345  339351      18
  339339  339345  339351  339357      31  339339  339345 -339351  339357      32
  339339  339345 -339351  339357      33  339339  339345 -339351  339357      17
  339339  339345  339351  339390       7  339339  339345 -339351  339390      34
  339339  339345 -339351  339390      35  339339  339345 -339351  339390      17
  339342  339339  339330  339318       1  339342  339339  339345  339351      18
  339198  339195  339186  339183     136  339198  339195  339186  339189     136
  339198  339195  339186  339192     136  339201  339198  339195  339186     137
  339204  339198  339195  339186     137  339207  339198  339195  339186     138
  339210  339207  339198  339195     138  339210  339207  339198  339201     137
  339210  339207  339198  339204     137  339213  339210  339207  339198     137
  339216  339210  339207  339198     137  339219  339210  339207  339198     138
  339222  339219  339210  339207     139  339222  339219  339210  339213     140
  339222  339219 -339210  339213     141  339222  339219  339210  339216     140
  339222  339219 -339210  339216     141  339231  339222  339219  339210     143
  339237  339231  339222  339219     144  339237  339231 -339222  339219      55
  339240  339237  339231  339222     145  339240  339237 -339231  339222     146
  339240  339300 -339288  339231      50  339240  339300 -339288  339231      51
  339240  339300 -339288  339231      52  339246  339240  339237  339231     147
  339246  339240 -339237  339231     146  339249  339246  339240  339237     148
  339249  339246 -339240  339237       1  339255  339249  339246  339240     149
  339255  339258 -339285  339246     150  339258  339255 -339249  339246     151
  339258  339285  339246  339240     152  339258  339285 -339246  339249     152
  339261  339258  339255  339249     153  339261  339258  339285  339246     150
  339264  339261  339258  339255     154  339273  339261  339258  339255     154
  339276  339273  339261  339258     155  339276  339273  339261  339264     155
  339276  339282 -339285  339258     156  339276  339282  339285  339246     156
  339282  339276  339273  339261     157  339282  339285  339258  339255     150
  339282  339285 -339258  339261     150  339282  339285  339246  339240     152
  339282  339285  339246  339249     152  339285  339282  339276  339273     157
  339285  339258 -339255  339249     153  339285  339258  339261  339264     154
  339285  339258 -339261  339273     154  339285  339246  339240  339237       1
  339285  339246 -339249  339255     149  339288  339231  339222  339219       2
  339288  339231 -339237  339240     145  339288  339231 -339237  339240     146
  339288  339300 -339240  339237       2  339288  339300  339240  339246       2
  339294  339288  339231  339222       2  339294  339288  339231  339237     144
  339294  339288 -339231  339237      55  339294  339288  339300  339240       2
  339300  339288  339231  339222      50  339300  339288 -339231  339222      51
  339300  339288 -339231  339222      52  339300  339288 -339231  339237       2
  339300  339240 -339237  339231     145  339300  339240 -339237  339231     146
  339300  339240  339246  339249       1  339300  339240  339246  339285       1
  339306  339300  339288  339231       2  339306  339300  339288  339294     144
  339306  339300 -339288  339294      55  339306  339300  339240  339237     144
  339306  339300 -339240  339237      55  339306  339300  339240  339246       2
  339156  339147  339141  339135      95  339156  339147 -339141  339135      96
  339156  339147 -339141  339135      55  339156  339147 -339141  339135      97
  339165  339156  339147  339141      98  339165  339156 -339147  339141      99
  339165  339156 -339147  339141     100  339165  339156 -339147  339141     101
  339168  339165  339156  339147     102  339168  339165 -339156  339147     103
  339171  339165  339156  339147     102  339171  339165 -339156  339147     103
  339174  339141  339147  339156     104  339174  339141 -339147  339156     105
  339174  339141 -339147  339156      55  339174  339141 -339147  339156     106
  339177  339174  339141  339135       1  339177  339174  339141  339147       1
  339180  339174  339141  339135       1  339180  339174  339141  339147       1
  339069  339075  339129  339135      14  339069  339075 -339129  339135      15
  339069  339075 -339129  339135      16  339069  339075 -339129  339135      17
  339075  339129  339135  339141      18  339081  339075  339129  339135      19
  339081  339075 -339129  339135      20  339081  339075 -339129  339135      21
  339081  339075 -339129  339135      17  339090  339081  339075  339069       2
  339099  339090  339081  339075      50  339099  339090 -339081  339075      51
  339099  339090 -339081  339075      52  339108  339099  339090  339081      50
  339108  339099 -339090  339081      51  339108  339099 -339090  339081      52
  339117  339108  339099  339090       2  339129  339075  339081  339090       2
  339129  339135  339141  339147      31  339129  339135 -339141  339147      32
  339129  339135 -339141  339147      33  339129  339135 -339141  339147      17
  339129  339135  339141  339174       7  339129  339135 -339141  339174      34
  339129  339135 -339141  339174      35  339129  339135 -339141  339174      17
  339132  339129  339075  339069       1  339132  339129  339075  339081       1
  339132  339129  339135  339141      18  339027  339057  339063  339069      14
  339027  339057 -339063  339069      15  339027  339057 -339063  339069      16
  339027  339057 -339063  339069      17  339039  339048 -339057  339027       2
  339048  339039 -339030  339027       2  339048  339057 -339027  339030       1
  339048  339057  339063  339069      19  339048  339057 -339063  339069      20
  339048  339057 -339063  339069      21  339048  339057 -339063  339069      17
  339057  339027 -339030  339039       1  339057  339048 -339039  339030      50
  339057  339048 -339039  339030      51  339057  339048 -339039  339030      52
  339057  339063  339069  339075      18  339063  339057  339027  339030       1
  339063  339057  339048  339039       2  339063  339069  339075  339081      31
  339063  339069 -339075  339081      32  339063  339069 -339075  339081      33
  339063  339069 -339075  339081      17  339063  339069  339075  339129       7
  339063  339069 -339075  339129      34  339063  339069 -339075  339129      35
  339063  339069 -339075  339129      17  339066  339063  339057  339027       1
  339066  339063  339057  339048       1  339066  339063  339069  339075      18
  338970  338976  339021  339027      14  338970  338976 -339021  339027      15
  338970  338976 -339021  339027      16  338970  338976 -339021  339027      17
  338976  339021  339027  339030      18  338976  339021  339027  339057      18
  338982  338976  339021  339027      19  338982  338976 -339021  339027      20
  338982  338976 -339021  339027      21  338982  338976 -339021  339027      17
  338988  338982  338976  338970      22  338988  338982 -338976  338970      23
  338988  338982 -338976  338970      24  338988  338982 -338976  338970      25
  339000  338982  338976  338970      64  339000  338982 -338976  338970      65
  339000  338982 -338976  338970      66  339000  338982 -338976  338970      67
  339009  339000  338982  338976      68  339009  339000 -338982  338976      69
  339009  339000 -338982  338976      70  339009  339000 -338982  338976      71
  339009  339000  338982  338988      72  339009  339000 -338982  338988      73
  339009  339000 -338982  338988      70  339009  339000 -338982  338988      74
  339021  338976  338982  338988      28  339021  338976 -338982  338988      29
  339021  338976 -338982  338988      24  339021  338976 -338982  338988      30
  339021  338976  338982  339000      75  339021  338976 -338982  339000      76
  339021  338976 -338982  339000      66  339021  338976 -338982  339000      77
  339021  339027  339030  339039      31  339021  339027 -339030  339039     107
  339021  339027 -339030  339039      21  339021  339027 -339030  339039      17
  339021  339027  339057  339048      31  339021  339027 -339057  339048      32
  339021  339027 -339057  339048      33  339021  339027 -339057  339048      17
  339021  339027  339057  339063       7  339021  339027 -339057  339063      34
  339021  339027 -339057  339063      35  339021  339027 -339057  339063      17
  339024  339021  338976  338970       1  339024  339021  338976  338982       1
  339024  339021  339027  339030      18  339024  339021  339027  339057      18
  338925  338931  338964  338970      14  338925  338931 -338964  338970      15
  338925  338931 -338964  338970      16  338925  338931 -338964  338970      17
  338931  338964  338970  338976      18  338937  338931  338964  338970      19
  338937  338931 -338964  338970      20  338937  338931 -338964  338970      21
  338937  338931 -338964  338970      17  338946  338937  338931  338925      95
  338946  338937 -338931  338925      96  338946  338937 -338931  338925      55
  338946  338937 -338931  338925      97  338955  338946  338937  338931      98
  338955  338946 -338937  338931      99  338955  338946 -338937  338931     100
  338955  338946 -338937  338931     101  338958  338955  338946  338937     102
  338958  338955 -338946  338937     103  338961  338955  338946  338937     102
  338961  338955 -338946  338937     103  338964  338931  338937  338946     104
  338964  338931 -338937  338946     105  338964  338931 -338937  338946      55
  338964  338931 -338937  338946     106  338964  338970  338976  338982      31
  338964  338970 -338976  338982      32  338964  338970 -338976  338982      33
  338964  338970 -338976  338982      17  338964  338970  338976  339021       7
  338964  338970 -338976  339021      34  338964  338970 -338976  339021      35
  338964  338970 -338976  339021      17  338967  338964  338931  338925       1
  338967  338964  338931  338937       1  338967  338964  338970  338976      18
  338883  338889  338919  338925      14  338883  338889 -338919  338925      15
  338883  338889 -338919  338925      16  338883  338889 -338919  338925      17
  338889  338919  338925  338931      18  338895  338889  338919  338925      19
  338895  338889 -338919  338925      20  338895  338889 -338919  338925      21
  338895  338889 -338919  338925      17  338901  338895  338889  338883      22
  338901  338895 -338889  338883      23  338901  338895 -338889  338883      24
  338901  338895 -338889  338883      25  338913  338895  338889  338883      79
  338913  338895 -338889  338883      80  338913  338895 -338889  338883      81
  338913  338895 -338889  338883      82  338919  338889  338895  338901      28
  338919  338889 -338895  338901      29  338919  338889 -338895  338901      24
  338919  338889 -338895  338901      30  338919  338889  338895  338913      92
  338919  338889 -338895  338913      93  338919  338889 -338895  338913      81
  338919  338889 -338895  338913      94  338919  338925  338931  338937      31
  338919  338925 -338931  338937      32  338919  338925 -338931  338937      33
  338919  338925 -338931  338937      17  338919  338925  338931  338964       7
  338919  338925 -338931  338964      34  338919  338925 -338931  338964      35
  338919  338925 -338931  338964      17  338922  338919  338889  338883       1
  338922  338919  338889  338895       1  338922  338919  338925  338931      18
  338835  338841  338877  338883      14  338835  338841 -338877  338883      15
  338835  338841 -338877  338883      16  338835  338841 -338877  338883      17
  338841  338877  338883  338889      18  338847  338841  338877  338883      19
  338847  338841 -338877  338883      20  338847  338841 -338877  338883      21
  338847  338841 -338877  338883      17  338853  338847  338841  338835      22
  338853  338847 -338841  338835      23  338853  338847 -338841  338835      24
  338853  338847 -338841  338835      25  338865  338847  338841  338835      22
  338865  338847 -338841  338835      23  338865  338847 -338841  338835      24
  338865  338847 -338841  338835      25  338877  338841  338847  338853      28
  338877  338841 -338847  338853      29  338877  338841 -338847  338853      24
  338877  338841 -338847  338853      30  338877  338841  338847  338865      28
  338877  338841 -338847  338865      29  338877  338841 -338847  338865      24
  338877  338841 -338847  338865      30  338877  338883  338889  338895      31
  338877  338883 -338889  338895      32  338877  338883 -338889  338895      33
  338877  338883 -338889  338895      17  338877  338883  338889  338919       7
  338877  338883 -338889  338919      34  338877  338883 -338889  338919      35
  338877  338883 -338889  338919      17  338880  338877  338841  338835       1
  338880  338877  338841  338847       1  338880  338877  338883  338889      18
  338787  338793  338829  338835      14  338787  338793 -338829  338835      15
  338787  338793 -338829  338835      16  338787  338793 -338829  338835      17
  338793  338829  338835  338841      18  338799  338793  338829  338835      19
  338799  338793 -338829  338835      20  338799  338793 -338829  338835      21
  338799  338793 -338829  338835      17  338805  338799  338793  338787      22
  338805  338799 -338793  338787      23  338805  338799 -338793  338787      24
  338805  338799 -338793  338787      25  338817  338799  338793  338787      22
  338817  338799 -338793  338787      23  338817  338799 -338793  338787      24
  338817  338799 -338793  338787      25  338829  338793  338799  338805      28
  338829  338793 -338799  338805      29  338829  338793 -338799  338805      24
  338829  338793 -338799  338805      30  338829  338793  338799  338817      28
  338829  338793 -338799  338817      29  338829  338793 -338799  338817      24
  338829  338793 -338799  338817      30  338829  338835  338841  338847      31
  338829  338835 -338841  338847      32  338829  338835 -338841  338847      33
  338829  338835 -338841  338847      17  338829  338835  338841  338877       7
  338829  338835 -338841  338877      34  338829  338835 -338841  338877      35
  338829  338835 -338841  338877      17  338832  338829  338793  338787       1
  338832  338829  338793  338799       1  338832  338829  338835  338841      18
  338739  338745  338781  338787      14  338739  338745 -338781  338787      15
  338739  338745 -338781  338787      16  338739  338745 -338781  338787      17
  338745  338781  338787  338793      18  338751  338745  338781  338787      19
  338751  338745 -338781  338787      20  338751  338745 -338781  338787      21
  338751  338745 -338781  338787      17  338757  338751  338745  338739      22
  338757  338751 -338745  338739      23  338757  338751 -338745  338739      24
  338757  338751 -338745  338739      25  338769  338751  338745  338739      22
  338769  338751 -338745  338739      23  338769  338751 -338745  338739      24
  338769  338751 -338745  338739      25  338781  338745  338751  338757      28
  338781  338745 -338751  338757      29  338781  338745 -338751  338757      24
  338781  338745 -338751  338757      30  338781  338745  338751  338769      28
  338781  338745 -338751  338769      29  338781  338745 -338751  338769      24
  338781  338745 -338751  338769      30  338781  338787  338793  338799      31
  338781  338787 -338793  338799      32  338781  338787 -338793  338799      33
  338781  338787 -338793  338799      17  338781  338787  338793  338829       7
  338781  338787 -338793  338829      34  338781  338787 -338793  338829      35
  338781  338787 -338793  338829      17  338784  338781  338745  338739       1
  338784  338781  338745  338751       1  338784  338781  338787  338793      18
  338694  338700  338733  338739      14  338694  338700 -338733  338739      15
  338694  338700 -338733  338739      16  338694  338700 -338733  338739      17
  338700  338733  338739  338745      18  338706  338700  338733  338739      19
  338706  338700 -338733  338739      20  338706  338700 -338733  338739      21
  338706  338700 -338733  338739      17  338715  338706  338700  338694      95
  338715  338706 -338700  338694      96  338715  338706 -338700  338694      55
  338715  338706 -338700  338694      97  338724  338715  338706  338700      98
  338724  338715 -338706  338700      99  338724  338715 -338706  338700     100
  338724  338715 -338706  338700     101  338727  338724  338715  338706     102
  338727  338724 -338715  338706     103  338730  338724  338715  338706     102
  338730  338724 -338715  338706     103  338733  338700  338706  338715     104
  338733  338700 -338706  338715     105  338733  338700 -338706  338715      55
  338733  338700 -338706  338715     106  338733  338739  338745  338751      31
  338733  338739 -338745  338751      32  338733  338739 -338745  338751      33
  338733  338739 -338745  338751      17  338733  338739  338745  338781       7
  338733  338739 -338745  338781      34  338733  338739 -338745  338781      35
  338733  338739 -338745  338781      17  338736  338733  338700  338694       1
  338736  338733  338700  338706       1  338736  338733  338739  338745      18
  338664  338670  338688  338694      14  338664  338670 -338688  338694      15
  338664  338670 -338688  338694      16  338664  338670 -338688  338694      17
  338670  338688  338694  338700      18  338676  338670  338688  338694      19
  338676  338670 -338688  338694      20  338676  338670 -338688  338694      21
  338676  338670 -338688  338694      17  338688  338694  338700  338706      31
  338688  338694 -338700  338706      32  338688  338694 -338700  338706      33
  338688  338694 -338700  338706      17  338688  338694  338700  338733       7
  338688  338694 -338700  338733      34  338688  338694 -338700  338733      35
  338688  338694 -338700  338733      17  338691  338688  338670  338664       1
  338691  338688  338670  338676       1  338691  338688  338694  338700      18
  338622  338628  338658  338664      14  338622  338628 -338658  338664      15
  338622  338628 -338658  338664      16  338622  338628 -338658  338664      17
  338628  338658  338664  338670      18  338634  338628  338658  338664      19
  338634  338628 -338658  338664      20  338634  338628 -338658  338664      21
  338634  338628 -338658  338664      17  338640  338634  338628  338622      22
  338640  338634 -338628  338622      23  338640  338634 -338628  338622      24
  338640  338634 -338628  338622      25  338652  338634  338628  338622      79
  338652  338634 -338628  338622      80  338652  338634 -338628  338622      81
  338652  338634 -338628  338622      82  338658  338628  338634  338640      28
  338658  338628 -338634  338640      29  338658  338628 -338634  338640      24
  338658  338628 -338634  338640      30  338658  338628  338634  338652      92
  338658  338628 -338634  338652      93  338658  338628 -338634  338652      81
  338658  338628 -338634  338652      94  338658  338664  338670  338676      31
  338658  338664 -338670  338676      32  338658  338664 -338670  338676      33
  338658  338664 -338670  338676      17  338658  338664  338670  338688       7
  338658  338664 -338670  338688      34  338658  338664 -338670  338688      35
  338658  338664 -338670  338688      17  338661  338658  338628  338622       1
  338661  338658  338628  338634       1  338661  338658  338664  338670      18
  338580  338586  338616  338622      14  338580  338586 -338616  338622      15
  338580  338586 -338616  338622      16  338580  338586 -338616  338622      17
  338586  338616  338622  338628      18  338592  338586  338616  338622      19
  338592  338586 -338616  338622      20  338592  338586 -338616  338622      21
  338592  338586 -338616  338622      17  338598  338592  338586  338580      22
  338598  338592 -338586  338580      23  338598  338592 -338586  338580      24
  338598  338592 -338586  338580      25  338610  338592  338586  338580      79
  338610  338592 -338586  338580      80  338610  338592 -338586  338580      81
  338610  338592 -338586  338580      82  338616  338586  338592  338598      28
  338616  338586 -338592  338598      29  338616  338586 -338592  338598      24
  338616  338586 -338592  338598      30  338616  338586  338592  338610      92
  338616  338586 -338592  338610      93  338616  338586 -338592  338610      81
  338616  338586 -338592  338610      94  338616  338622  338628  338634      31
  338616  338622 -338628  338634      32  338616  338622 -338628  338634      33
  338616  338622 -338628  338634      17  338616  338622  338628  338658       7
  338616  338622 -338628  338658      34  338616  338622 -338628  338658      35
  338616  338622 -338628  338658      17  338619  338616  338586  338580       1
  338619  338616  338586  338592       1  338619  338616  338622  338628      18
  338523  338529  338574  338580      14  338523  338529 -338574  338580      15
  338523  338529 -338574  338580      16  338523  338529 -338574  338580      17
  338529  338574  338580  338586      18  338535  338529  338574  338580      19
  338535  338529 -338574  338580      20  338535  338529 -338574  338580      21
  338535  338529 -338574  338580      17  338544  338535  338529  338523      53
  338544  338535 -338529  338523      54  338544  338535 -338529  338523      55
  338544  338535 -338529  338523      56  338550  338544  338535  338529      57
  338550  338544 -338535  338529      58  338550  338544 -338535  338529      59
  338550  338544 -338535  338529      60  338562  338544  338535  338529      57
  338562  338544 -338535  338529      58  338562  338544 -338535  338529      59
  338562  338544 -338535  338529      60  338574  338529  338535  338544      61
  338574  338529 -338535  338544      62  338574  338529 -338535  338544      55
  338574  338529 -338535  338544      63  338574  338580  338586  338592      31
  338574  338580 -338586  338592      32  338574  338580 -338586  338592      33
  338574  338580 -338586  338592      17  338574  338580  338586  338616       7
  338574  338580 -338586  338616      34  338574  338580 -338586  338616      35
  338574  338580 -338586  338616      17  338577  338574  338529  338523       1
  338577  338574  338529  338535       1  338577  338574  338580  338586      18
  338466  338472  338517  338523      14  338466  338472 -338517  338523      15
  338466  338472 -338517  338523      16  338466  338472 -338517  338523      17
  338472  338517  338523  338529      18  338478  338472  338517  338523      19
  338478  338472 -338517  338523      20  338478  338472 -338517  338523      21
  338478  338472 -338517  338523      17  338487  338478  338472  338466      53
  338487  338478 -338472  338466      54  338487  338478 -338472  338466      55
  338487  338478 -338472  338466      56  338493  338487  338478  338472      57
  338493  338487 -338478  338472      58  338493  338487 -338478  338472      59
  338493  338487 -338478  338472      60  338505  338487  338478  338472      57
  338505  338487 -338478  338472      58  338505  338487 -338478  338472      59
  338505  338487 -338478  338472      60  338517  338472  338478  338487      61
  338517  338472 -338478  338487      62  338517  338472 -338478  338487      55
  338517  338472 -338478  338487      63  338517  338523  338529  338535      31
  338517  338523 -338529  338535      32  338517  338523 -338529  338535      33
  338517  338523 -338529  338535      17  338517  338523  338529  338574       7
  338517  338523 -338529  338574      34  338517  338523 -338529  338574      35
  338517  338523 -338529  338574      17  338520  338517  338472  338466       1
  338520  338517  338472  338478       1  338520  338517  338523  338529      18
  338433  338439  338460  338466      14  338433  338439 -338460  338466      15
  338433  338439 -338460  338466      16  338433  338439 -338460  338466      17
  338439  338460  338466  338472      18  338445  338439  338460  338466      19
  338445  338439 -338460  338466      20  338445  338439 -338460  338466      21
  338445  338439 -338460  338466      17  338454  338445  338439  338433     108
  338454  338445 -338439  338433     109  338454  338445 -338439  338433     110
  338454  338445 -338439  338433     111  338460  338439  338445  338454     116
  338460  338439 -338445  338454     117  338460  338439 -338445  338454     110
  338460  338439 -338445  338454     118  338460  338466  338472  338478      31
  338460  338466 -338472  338478      32  338460  338466 -338472  338478      33
  338460  338466 -338472  338478      17  338460  338466  338472  338517       7
  338460  338466 -338472  338517      34  338460  338466 -338472  338517      35
  338460  338466 -338472  338517      17  338463  338460  338439  338433       1
  338463  338460  338439  338445       1  338463  338460  338466  338472      18
  338403  338409  338427  338433      14  338403  338409 -338427  338433      15
  338403  338409 -338427  338433      16  338403  338409 -338427  338433      17
  338409  338427  338433  338439      18  338415  338409  338427  338433      19
  338415  338409 -338427  338433      20  338415  338409 -338427  338433      21
  338415  338409 -338427  338433      17  338427  338433  338439  338445      31
  338427  338433 -338439  338445      32  338427  338433 -338439  338445      33
  338427  338433 -338439  338445      17  338427  338433  338439  338460       7
  338427  338433 -338439  338460      34  338427  338433 -338439  338460      35
  338427  338433 -338439  338460      17  338430  338427  338409  338403       1
  338430  338427  338409  338415       1  338430  338427  338433  338439      18
  338355  338361  338397  338403      14  338355  338361 -338397  338403      15
  338355  338361 -338397  338403      16  338355  338361 -338397  338403      17
  338361  338397  338403  338409      18  338367  338361  338397  338403      19
  338367  338361 -338397  338403      20  338367  338361 -338397  338403      21
  338367  338361 -338397  338403      17  338373  338367  338361  338355      22
  338373  338367 -338361  338355      23  338373  338367 -338361  338355      24
  338373  338367 -338361  338355      25  338385  338367  338361  338355      22
  338385  338367 -338361  338355      23  338385  338367 -338361  338355      24
  338385  338367 -338361  338355      25  338397  338361  338367  338373      28
  338397  338361 -338367  338373      29  338397  338361 -338367  338373      24
  338397  338361 -338367  338373      30  338397  338361  338367  338385      28
  338397  338361 -338367  338385      29  338397  338361 -338367  338385      24
  338397  338361 -338367  338385      30  338397  338403  338409  338415      31
  338397  338403 -338409  338415      32  338397  338403 -338409  338415      33
  338397  338403 -338409  338415      17  338397  338403  338409  338427       7
  338397  338403 -338409  338427      34  338397  338403 -338409  338427      35
  338397  338403 -338409  338427      17  338400  338397  338361  338355       1
  338400  338397  338361  338367       1  338400  338397  338403  338409      18
  338334  338340  338349  338355      14  338334  338340 -338349  338355      15
  338334  338340 -338349  338355      16  338334  338340 -338349  338355      17
  338340  338349  338355  338361      18  338349  338355  338361  338367      31
  338349  338355 -338361  338367      32  338349  338355 -338361  338367      33
  338349  338355 -338361  338367      17  338349  338355  338361  338397       7
  338349  338355 -338361  338397      34  338349  338355 -338361  338397      35
  338349  338355 -338361  338397      17  338352  338349  338340  338334       1
  338352  338349  338355  338361      18  338304  338310  338328  338334      14
  338304  338310 -338328  338334      15  338304  338310 -338328  338334      16
  338304  338310 -338328  338334      17  338310  338328  338334  338340      18
  338316  338310  338328  338334      19  338316  338310 -338328  338334      20
  338316  338310 -338328  338334      21  338316  338310 -338328  338334      17
  338328  338334  338340  338349       7  338328  338334 -338340  338349      34
  338328  338334 -338340  338349      35  338328  338334 -338340  338349      17
  338331  338328  338310  338304       1  338331  338328  338310  338316       1
  338331  338328  338334  338340      18  338274  338280  338298  338304      14
  338274  338280 -338298  338304      15  338274  338280 -338298  338304      16
  338274  338280 -338298  338304      17  338280  338298  338304  338310      18
  338286  338280  338298  338304      19  338286  338280 -338298  338304      20
  338286  338280 -338298  338304      21  338286  338280 -338298  338304      17
  338298  338304  338310  338316      31  338298  338304 -338310  338316      32
  338298  338304 -338310  338316      33  338298  338304 -338310  338316      17
  338298  338304  338310  338328       7  338298  338304 -338310  338328      34
  338298  338304 -338310  338328      35  338298  338304 -338310  338328      17
  338301  338298  338280  338274       1  338301  338298  338280  338286       1
  338301  338298  338304  338310      18  338238  338244  338268  338274      14
  338238  338244 -338268  338274      15  338238  338244 -338268  338274      16
  338238  338244 -338268  338274      17  338244  338268  338274  338280      18
  338250  338244  338268  338274      19  338250  338244 -338268  338274      20
  338250  338244 -338268  338274      21  338250  338244 -338268  338274      17
  338259  338250  338244  338238       3  338259  338250 -338244  338238       4
  338259  338250 -338244  338238       5  338259  338250 -338244  338238       6
  338262  338259  338250  338244       7  338262  338259 -338250  338244       8
  338262  338259 -338250  338244       9  338262  338259 -338250  338244      10
  338265  338259  338250  338244       7  338265  338259 -338250  338244       8
  338265  338259 -338250  338244       9  338265  338259 -338250  338244      10
  338268  338244  338250  338259      11  338268  338244 -338250  338259      12
  338268  338244 -338250  338259       5  338268  338244 -338250  338259      13
  338268  338274  338280  338286      31  338268  338274 -338280  338286      32
  338268  338274 -338280  338286      33  338268  338274 -338280  338286      17
  338268  338274  338280  338298       7  338268  338274 -338280  338298      34
  338268  338274 -338280  338298      35  338268  338274 -338280  338298      17
  338271  338268  338244  338238       1  338271  338268  338244  338250       1
  338271  338268  338274  338280      18  338181  338187  338232  338238      14
  338181  338187 -338232  338238      15  338181  338187 -338232  338238      16
  338181  338187 -338232  338238      17  338187  338232  338238  338244      18
  338193  338187  338232  338238      19  338193  338187 -338232  338238      20
  338193  338187 -338232  338238      21  338193  338187 -338232  338238      17
  338202  338193  338187  338181      53  338202  338193 -338187  338181      54
  338202  338193 -338187  338181      55  338202  338193 -338187  338181      56
  338208  338202  338193  338187      57  338208  338202 -338193  338187      58
  338208  338202 -338193  338187      59  338208  338202 -338193  338187      60
  338220  338202  338193  338187      57  338220  338202 -338193  338187      58
  338220  338202 -338193  338187      59  338220  338202 -338193  338187      60
  338232  338187  338193  338202      61  338232  338187 -338193  338202      62
  338232  338187 -338193  338202      55  338232  338187 -338193  338202      63
  338232  338238  338244  338250      31  338232  338238 -338244  338250      32
  338232  338238 -338244  338250      33  338232  338238 -338244  338250      17
  338232  338238  338244  338268       7  338232  338238 -338244  338268      34
  338232  338238 -338244  338268      35  338232  338238 -338244  338268      17
  338235  338232  338187  338181       1  338235  338232  338187  338193       1
  338235  338232  338238  338244      18  338124  338130  338175  338181      14
  338124  338130 -338175  338181      15  338124  338130 -338175  338181      16
  338124  338130 -338175  338181      17  338130  338175  338181  338187      18
  338136  338130  338175  338181      19  338136  338130 -338175  338181      20
  338136  338130 -338175  338181      21  338136  338130 -338175  338181      17
  338145  338136  338130  338124      53  338145  338136 -338130  338124      54
  338145  338136 -338130  338124      55  338145  338136 -338130  338124      56
  338151  338145  338136  338130      57  338151  338145 -338136  338130      58
  338151  338145 -338136  338130      59  338151  338145 -338136  338130      60
  338163  338145  338136  338130      57  338163  338145 -338136  338130      58
  338163  338145 -338136  338130      59  338163  338145 -338136  338130      60
  338175  338130  338136  338145      61  338175  338130 -338136  338145      62
  338175  338130 -338136  338145      55  338175  338130 -338136  338145      63
  338175  338181  338187  338193      31  338175  338181 -338187  338193      32
  338175  338181 -338187  338193      33  338175  338181 -338187  338193      17
  338175  338181  338187  338232       7  338175  338181 -338187  338232      34
  338175  338181 -338187  338232      35  338175  338181 -338187  338232      17
  338178  338175  338130  338124       1  338178  338175  338130  338136       1
  338178  338175  338181  338187      18  338094  338100  338118  338124      14
  338094  338100 -338118  338124      15  338094  338100 -338118  338124      16
  338094  338100 -338118  338124      17  338100  338118  338124  338130      18
  338106  338100  338118  338124      19  338106  338100 -338118  338124      20
  338106  338100 -338118  338124      21  338106  338100 -338118  338124      17
  338118  338124  338130  338136      31  338118  338124 -338130  338136      32
  338118  338124 -338130  338136      33  338118  338124 -338130  338136      17
  338118  338124  338130  338175       7  338118  338124 -338130  338175      34
  338118  338124 -338130  338175      35  338118  338124 -338130  338175      17
  338121  338118  338100  338094       1  338121  338118  338100  338106       1
  338121  338118  338124  338130      18  338052  338058  338088  338094      14
  338052  338058 -338088  338094      15  338052  338058 -338088  338094      16
  338052  338058 -338088  338094      17  338058  338088  338094  338100      18
  338064  338058  338088  338094      19  338064  338058 -338088  338094      20
  338064  338058 -338088  338094      21  338064  338058 -338088  338094      17
  338070  338064  338058  338052      22  338070  338064 -338058  338052      23
  338070  338064 -338058  338052      24  338070  338064 -338058  338052      25
  338082  338064  338058  338052      79  338082  338064 -338058  338052      80
  338082  338064 -338058  338052      81  338082  338064 -338058  338052      82
  338088  338058  338064  338070      28  338088  338058 -338064  338070      29
  338088  338058 -338064  338070      24  338088  338058 -338064  338070      30
  338088  338058  338064  338082      92  338088  338058 -338064  338082      93
  338088  338058 -338064  338082      81  338088  338058 -338064  338082      94
  338088  338094  338100  338106      31  338088  338094 -338100  338106      32
  338088  338094 -338100  338106      33  338088  338094 -338100  338106      17
  338088  338094  338100  338118       7  338088  338094 -338100  338118      34
  338088  338094 -338100  338118      35  338088  338094 -338100  338118      17
  338091  338088  338058  338052       1  338091  338088  338058  338064       1
  338091  338088  338094  338100      18  337980  337986  338046  338052      14
  337980  337986 -338046  338052      15  337980  337986 -338046  338052      16
  337980  337986 -338046  338052      17  337986  338046  338052  338058      18
  337992  337986  338046  338052      19  337992  337986 -338046  338052      20
  337992  337986 -338046  338052      21  337992  337986 -338046  338052      17
  338001  337992  337986  337980       2  338010  338001  337992  337986      50
  338010  338001 -337992  337986      51  338010  338001 -337992  337986      52
  338019  338010  338001  337992       2  338025  338019  338010  338001       7
  338025  338019 -338010  338001       9  338028  338025  338019  338010      78
  338028  338025 -338019  338010      17  338037  338025  338019  338010      78
  338037  338025 -338019  338010      17  338046  337986  337992  338001       2
  338046  338052  338058  338064      31  338046  338052 -338058  338064      32
  338046  338052 -338058  338064      33  338046  338052 -338058  338064      17
  338046  338052  338058  338088       7  338046  338052 -338058  338088      34
  338046  338052 -338058  338088      35  338046  338052 -338058  338088      17
  338049  338046  337986  337980       1  338049  338046  337986  337992       1
  338049  338046  338052  338058      18  337932  337938  337974  337980      14
  337932  337938 -337974  337980      15  337932  337938 -337974  337980      16
  337932  337938 -337974  337980      17  337938  337974  337980  337986      18
  337944  337938  337974  337980      19  337944  337938 -337974  337980      20
  337944  337938 -337974  337980      21  337944  337938 -337974  337980      17
  337950  337944  337938  337932      22  337950  337944 -337938  337932      23
  337950  337944 -337938  337932      24  337950  337944 -337938  337932      25
  337962  337944  337938  337932      22  337962  337944 -337938  337932      23
  337962  337944 -337938  337932      24  337962  337944 -337938  337932      25
  337974  337938  337944  337950      28  337974  337938 -337944  337950      29
  337974  337938 -337944  337950      24  337974  337938 -337944  337950      30
  337974  337938  337944  337962      28  337974  337938 -337944  337962      29
  337974  337938 -337944  337962      24  337974  337938 -337944  337962      30
  337974  337980  337986  337992      31  337974  337980 -337986  337992      32
  337974  337980 -337986  337992      33  337974  337980 -337986  337992      17
  337974  337980  337986  338046       7  337974  337980 -337986  338046      34
  337974  337980 -337986  338046      35  337974  337980 -337986  338046      17
  337977  337974  337938  337932       1  337977  337974  337938  337944       1
  337977  337974  337980  337986      18  337884  337890  337926  337932      14
  337884  337890 -337926  337932      15  337884  337890 -337926  337932      16
  337884  337890 -337926  337932      17  337890  337926  337932  337938      18
  337896  337890  337926  337932      19  337896  337890 -337926  337932      20
  337896  337890 -337926  337932      21  337896  337890 -337926  337932      17
  337902  337896  337890  337884      22  337902  337896 -337890  337884      23
  337902  337896 -337890  337884      24  337902  337896 -337890  337884      25
  337914  337896  337890  337884      22  337914  337896 -337890  337884      23
  337914  337896 -337890  337884      24  337914  337896 -337890  337884      25
  337926  337890  337896  337902      28  337926  337890 -337896  337902      29
  337926  337890 -337896  337902      24  337926  337890 -337896  337902      30
  337926  337890  337896  337914      28  337926  337890 -337896  337914      29
  337926  337890 -337896  337914      24  337926  337890 -337896  337914      30
  337926  337932  337938  337944      31  337926  337932 -337938  337944      32
  337926  337932 -337938  337944      33  337926  337932 -337938  337944      17
  337926  337932  337938  337974       7  337926  337932 -337938  337974      34
  337926  337932 -337938  337974      35  337926  337932 -337938  337974      17
  337929  337926  337890  337884       1  337929  337926  337890  337896       1
  337929  337926  337932  337938      18  337818  337824  337878  337884      14
  337818  337824 -337878  337884      15  337818  337824 -337878  337884      16
  337818  337824 -337878  337884      17  337824  337878  337884  337890      18
  337830  337824  337878  337884      19  337830  337824 -337878  337884      20
  337830  337824 -337878  337884      21  337830  337824 -337878  337884      17
  337839  337830  337824  337818       2  337848  337839  337830  337824      50
  337848  337839 -337830  337824      51  337848  337839 -337830  337824      52
  337857  337848  337839  337830      50  337857  337848 -337839  337830      51
  337857  337848 -337839  337830      52  337866  337857  337848  337839       2
  337878  337824  337830  337839       2  337878  337884  337890  337896      31
  337878  337884 -337890  337896      32  337878  337884 -337890  337896      33
  337878  337884 -337890  337896      17  337878  337884  337890  337926       7
  337878  337884 -337890  337926      34  337878  337884 -337890  337926      35
  337878  337884 -337890  337926      17  337881  337878  337824  337818       1
  337881  337878  337824  337830       1  337881  337878  337884  337890      18
  337776  337782  337812  337818      14  337776  337782 -337812  337818      15
  337776  337782 -337812  337818      16  337776  337782 -337812  337818      17
  337782  337812  337818  337824      18  337788  337782  337812  337818      19
  337788  337782 -337812  337818      20  337788  337782 -337812  337818      21
  337788  337782 -337812  337818      17  337794  337788  337782  337776      22
  337794  337788 -337782  337776      23  337794  337788 -337782  337776      24
  337794  337788 -337782  337776      25  337806  337788  337782  337776      79
  337806  337788 -337782  337776      80  337806  337788 -337782  337776      81
  337806  337788 -337782  337776      82  337812  337782  337788  337794      28
  337812  337782 -337788  337794      29  337812  337782 -337788  337794      24
  337812  337782 -337788  337794      30  337812  337782  337788  337806      92
  337812  337782 -337788  337806      93  337812  337782 -337788  337806      81
  337812  337782 -337788  337806      94  337812  337818  337824  337830      31
  337812  337818 -337824  337830      32  337812  337818 -337824  337830      33
  337812  337818 -337824  337830      17  337812  337818  337824  337878       7
  337812  337818 -337824  337878      34  337812  337818 -337824  337878      35
  337812  337818 -337824  337878      17  337815  337812  337782  337776       1
  337815  337812  337782  337788       1  337815  337812  337818  337824      18
  337734  337764  337770  337776      14  337734  337764 -337770  337776      15
  337734  337764 -337770  337776      16  337734  337764 -337770  337776      17
  337746  337755 -337764  337734       2  337755  337746 -337737  337734       2
  337755  337764 -337734  337737       1  337755  337764  337770  337776      19
  337755  337764 -337770  337776      20  337755  337764 -337770  337776      21
  337755  337764 -337770  337776      17  337764  337734 -337737  337746       1
  337764  337755 -337746  337737      50  337764  337755 -337746  337737      51
  337764  337755 -337746  337737      52  337764  337770  337776  337782      18
  337770  337764  337734  337737       1  337770  337764  337755  337746       2
  337770  337776  337782  337788      31  337770  337776 -337782  337788      32
  337770  337776 -337782  337788      33  337770  337776 -337782  337788      17
  337770  337776  337782  337812       7  337770  337776 -337782  337812      34
  337770  337776 -337782  337812      35  337770  337776 -337782  337812      17
  337773  337770  337764  337734       1  337773  337770  337764  337755       1
  337773  337770  337776  337782      18  337698  337704  337728  337734      14
  337698  337704 -337728  337734      15  337698  337704 -337728  337734      16
  337698  337704 -337728  337734      17  337704  337728  337734  337737      18
  337704  337728  337734  337764      18  337710  337704  337728  337734      19
  337710  337704 -337728  337734      20  337710  337704 -337728  337734      21
  337710  337704 -337728  337734      17  337719  337710  337704  337698       3
  337719  337710 -337704  337698       4  337719  337710 -337704  337698       5
  337719  337710 -337704  337698       6  337722  337719  337710  337704       7
  337722  337719 -337710  337704       8  337722  337719 -337710  337704       9
  337722  337719 -337710  337704      10  337725  337719  337710  337704       7
  337725  337719 -337710  337704       8  337725  337719 -337710  337704       9
  337725  337719 -337710  337704      10  337728  337704  337710  337719      11
  337728  337704 -337710  337719      12  337728  337704 -337710  337719       5
  337728  337704 -337710  337719      13  337728  337734  337737  337746      31
  337728  337734 -337737  337746     107  337728  337734 -337737  337746      21
  337728  337734 -337737  337746      17  337728  337734  337764  337755      31
  337728  337734 -337764  337755      32  337728  337734 -337764  337755      33
  337728  337734 -337764  337755      17  337728  337734  337764  337770       7
  337728  337734 -337764  337770      34  337728  337734 -337764  337770      35
  337728  337734 -337764  337770      17  337731  337728  337704  337698       1
  337731  337728  337704  337710       1  337731  337728  337734  337737      18
  337731  337728  337734  337764      18  337641  337647  337692  337698      14
  337641  337647 -337692  337698      15  337641  337647 -337692  337698      16
  337641  337647 -337692  337698      17  337647  337692  337698  337704      18
  337653  337647  337692  337698      19  337653  337647 -337692  337698      20
  337653  337647 -337692  337698      21  337653  337647 -337692  337698      17
  337659  337653  337647  337641      22  337659  337653 -337647  337641      23
  337659  337653 -337647  337641      24  337659  337653 -337647  337641      25
  337671  337653  337647  337641      64  337671  337653 -337647  337641      65
  337671  337653 -337647  337641      66  337671  337653 -337647  337641      67
  337680  337671  337653  337647      68  337680  337671 -337653  337647      69
  337680  337671 -337653  337647      70  337680  337671 -337653  337647      71
  337680  337671  337653  337659      72  337680  337671 -337653  337659      73
  337680  337671 -337653  337659      70  337680  337671 -337653  337659      74
  337692  337647  337653  337659      28  337692  337647 -337653  337659      29
  337692  337647 -337653  337659      24  337692  337647 -337653  337659      30
  337692  337647  337653  337671      75  337692  337647 -337653  337671      76
  337692  337647 -337653  337671      66  337692  337647 -337653  337671      77
  337692  337698  337704  337710      31  337692  337698 -337704  337710      32
  337692  337698 -337704  337710      33  337692  337698 -337704  337710      17
  337692  337698  337704  337728       7  337692  337698 -337704  337728      34
  337692  337698 -337704  337728      35  337692  337698 -337704  337728      17
  337695  337692  337647  337641       1  337695  337692  337647  337653       1
  337695  337692  337698  337704      18  337584  337590  337635  337641      14
  337584  337590 -337635  337641      15  337584  337590 -337635  337641      16
  337584  337590 -337635  337641      17  337590  337635  337641  337647      18
  337596  337590  337635  337641      19  337596  337590 -337635  337641      20
  337596  337590 -337635  337641      21  337596  337590 -337635  337641      17
  337602  337596  337590  337584      22  337602  337596 -337590  337584      23
  337602  337596 -337590  337584      24  337602  337596 -337590  337584      25
  337614  337596  337590  337584      64  337614  337596 -337590  337584      65
  337614  337596 -337590  337584      66  337614  337596 -337590  337584      67
  337623  337614  337596  337590      68  337623  337614 -337596  337590      69
  337623  337614 -337596  337590      70  337623  337614 -337596  337590      71
  337623  337614  337596  337602      72  337623  337614 -337596  337602      73
  337623  337614 -337596  337602      70  337623  337614 -337596  337602      74
  337635  337590  337596  337602      28  337635  337590 -337596  337602      29
  337635  337590 -337596  337602      24  337635  337590 -337596  337602      30
  337635  337590  337596  337614      75  337635  337590 -337596  337614      76
  337635  337590 -337596  337614      66  337635  337590 -337596  337614      77
  337635  337641  337647  337653      31  337635  337641 -337647  337653      32
  337635  337641 -337647  337653      33  337635  337641 -337647  337653      17
  337635  337641  337647  337692       7  337635  337641 -337647  337692      34
  337635  337641 -337647  337692      35  337635  337641 -337647  337692      17
  337638  337635  337590  337584       1  337638  337635  337590  337596       1
  337638  337635  337641  337647      18  337563  337569  337578  337584      14
  337563  337569 -337578  337584      15  337563  337569 -337578  337584      16
  337563  337569 -337578  337584      17  337569  337578  337584  337590      18
  337578  337584  337590  337596      31  337578  337584 -337590  337596      32
  337578  337584 -337590  337596      33  337578  337584 -337590  337596      17
  337578  337584  337590  337635       7  337578  337584 -337590  337635      34
  337578  337584 -337590  337635      35  337578  337584 -337590  337635      17
  337581  337578  337569  337563       1  337581  337578  337584  337590      18
  337497  337503  337557  337563      14  337497  337503 -337557  337563      15
  337497  337503 -337557  337563      16  337497  337503 -337557  337563      17
  337503  337557  337563  337569      18  337509  337503  337557  337563      19
  337509  337503 -337557  337563      20  337509  337503 -337557  337563      21
  337509  337503 -337557  337563      17  337518  337509  337503  337497       2
  337527  337518  337509  337503      50  337527  337518 -337509  337503      51
  337527  337518 -337509  337503      52  337536  337527  337518  337509      50
  337536  337527 -337518  337509      51  337536  337527 -337518  337509      52
  337545  337536  337527  337518       2  337557  337503  337509  337518       2
  337557  337563  337569  337578       7  337557  337563 -337569  337578      34
  337557  337563 -337569  337578      35  337557  337563 -337569  337578      17
  337560  337557  337503  337497       1  337560  337557  337503  337509       1
  337560  337557  337563  337569      18  337452  337458  337491  337497      14
  337452  337458 -337491  337497      15  337452  337458 -337491  337497      16
  337452  337458 -337491  337497      17  337458  337491  337497  337503      18
  337464  337458  337491  337497      19  337464  337458 -337491  337497      20
  337464  337458 -337491  337497      21  337464  337458 -337491  337497      17
  337473  337464  337458  337452      95  337473  337464 -337458  337452      96
  337473  337464 -337458  337452      55  337473  337464 -337458  337452      97
  337482  337473  337464  337458      98  337482  337473 -337464  337458      99
  337482  337473 -337464  337458     100  337482  337473 -337464  337458     101
  337485  337482  337473  337464     102  337485  337482 -337473  337464     103
  337488  337482  337473  337464     102  337488  337482 -337473  337464     103
  337491  337458  337464  337473     104  337491  337458 -337464  337473     105
  337491  337458 -337464  337473      55  337491  337458 -337464  337473     106
  337491  337497  337503  337509      31  337491  337497 -337503  337509      32
  337491  337497 -337503  337509      33  337491  337497 -337503  337509      17
  337491  337497  337503  337557       7  337491  337497 -337503  337557      34
  337491  337497 -337503  337557      35  337491  337497 -337503  337557      17
  337494  337491  337458  337452       1  337494  337491  337458  337464       1
  337494  337491  337497  337503      18  337404  337410  337446  337452      14
  337404  337410 -337446  337452      15  337404  337410 -337446  337452      16
  337404  337410 -337446  337452      17  337410  337446  337452  337458      18
  337416  337410  337446  337452      19  337416  337410 -337446  337452      20
  337416  337410 -337446  337452      21  337416  337410 -337446  337452      17
  337422  337416  337410  337404      22  337422  337416 -337410  337404      23
  337422  337416 -337410  337404      24  337422  337416 -337410  337404      25
  337434  337416  337410  337404      22  337434  337416 -337410  337404      23
  337434  337416 -337410  337404      24  337434  337416 -337410  337404      25
  337446  337410  337416  337422      28  337446  337410 -337416  337422      29
  337446  337410 -337416  337422      24  337446  337410 -337416  337422      30
  337446  337410  337416  337434      28  337446  337410 -337416  337434      29
  337446  337410 -337416  337434      24  337446  337410 -337416  337434      30
  337446  337452  337458  337464      31  337446  337452 -337458  337464      32
  337446  337452 -337458  337464      33  337446  337452 -337458  337464      17
  337446  337452  337458  337491       7  337446  337452 -337458  337491      34
  337446  337452 -337458  337491      35  337446  337452 -337458  337491      17
  337449  337446  337410  337404       1  337449  337446  337410  337416       1
  337449  337446  337452  337458      18  337353  337359  337398  337404      14
  337353  337359 -337398  337404      15  337353  337359 -337398  337404      16
  337353  337359 -337398  337404      17  337359  337398  337404  337410      18
  337365  337359  337398  337404      19  337365  337359 -337398  337404      20
  337365  337359 -337398  337404      21  337365  337359 -337398  337404      17
  337374  337365  337359  337353      95  337374  337365 -337359  337353      96
  337374  337365 -337359  337353      55  337374  337365 -337359  337353      97
  337383  337374  337365  337359     127  337383  337374 -337365  337359     128
  337383  337374 -337365  337359     129  337383  337374 -337365  337359     130
  337386  337383  337374  337365     131  337386  337383 -337374  337365     132
  337386  337383 -337374  337365     133  337386  337383 -337374  337365     134
  337398  337359  337365  337374     104  337398  337359 -337365  337374     105
  337398  337359 -337365  337374      55  337398  337359 -337365  337374     106
  337398  337404  337410  337416      31  337398  337404 -337410  337416      32
  337398  337404 -337410  337416      33  337398  337404 -337410  337416      17
  337398  337404  337410  337446       7  337398  337404 -337410  337446      34
  337398  337404 -337410  337446      35  337398  337404 -337410  337446      17
  337401  337398  337359  337353       1  337401  337398  337359  337365       1
  337401  337398  337404  337410      18  337311  337317  337347  337353      14
  337311  337317 -337347  337353      15  337311  337317 -337347  337353      16
  337311  337317 -337347  337353      17  337317  337347  337353  337359      18
  337323  337317  337347  337353      19  337323  337317 -337347  337353      20
  337323  337317 -337347  337353      21  337323  337317 -337347  337353      17
  337332  337323  337317  337311     158  337332  337323 -337317  337311     159
  337332  337323 -337317  337311     160  337332  337323 -337317  337311     161
  337335  337332  337323  337317       7  337338  337332  337323  337317     162
  337338  337332 -337323  337317     163  337338  337332 -337323  337317     164
  337338  337332 -337323  337317     165  337347  337317  337323  337332     166
  337347  337317 -337323  337332     167  337347  337317 -337323  337332     160
  337347  337317 -337323  337332     168  337347  337353  337359  337365      31
  337347  337353 -337359  337365      32  337347  337353 -337359  337365      33
  337347  337353 -337359  337365      17  337347  337353  337359  337398       7
  337347  337353 -337359  337398      34  337347  337353 -337359  337398      35
  337347  337353 -337359  337398      17  337350  337347  337317  337311       1
  337350  337347  337317  337323       1  337350  337347  337353  337359      18
  337263  337269  337305  337311      14  337263  337269 -337305  337311      15
  337263  337269 -337305  337311      16  337263  337269 -337305  337311      17
  337269  337305  337311  337317      18  337275  337269  337305  337311      19
  337275  337269 -337305  337311      20  337275  337269 -337305  337311      21
  337275  337269 -337305  337311      17  337281  337275  337269  337263      22
  337281  337275 -337269  337263      23  337281  337275 -337269  337263      24
  337281  337275 -337269  337263      25  337293  337275  337269  337263      22
  337293  337275 -337269  337263      23  337293  337275 -337269  337263      24
  337293  337275 -337269  337263      25  337305  337269  337275  337281      28
  337305  337269 -337275  337281      29  337305  337269 -337275  337281      24
  337305  337269 -337275  337281      30  337305  337269  337275  337293      28
  337305  337269 -337275  337293      29  337305  337269 -337275  337293      24
  337305  337269 -337275  337293      30  337305  337311  337317  337323      31
  337305  337311 -337317  337323      32  337305  337311 -337317  337323      33
  337305  337311 -337317  337323      17  337305  337311  337317  337347       7
  337305  337311 -337317  337347      34  337305  337311 -337317  337347      35
  337305  337311 -337317  337347      17  337308  337305  337269  337263       1
  337308  337305  337269  337275       1  337308  337305  337311  337317      18
  337203  337209  337257  337263      14  337203  337209 -337257  337263      15
  337203  337209 -337257  337263      16  337203  337209 -337257  337263      17
  337209  337257  337263  337269      18  337215  337209  337257  337263      19
  337215  337209 -337257  337263      20  337215  337209 -337257  337263      21
  337215  337209 -337257  337263      17  337224  337215  337209  337203      38
  337224  337215 -337209  337203      39  337224  337215 -337209  337203      40
  337224  337215 -337209  337203      41  337227  337224  337215  337209       7
  337227  337224 -337215  337209      42  337227  337224 -337215  337209       9
  337227  337224 -337215  337209      43  337233  337227  337224  337215      44
  337239  337233  337227  337224      44  337239  337245 -337251  337224      44
  337245  337239  337233  337227      44  337245  337251  337224  337215      44
  337245  337251 -337224  337227      44  337251  337224  337215  337209       7
  337251  337224 -337215  337209      42  337251  337224 -337215  337209       9
  337251  337224 -337215  337209      43  337251  337224  337227  337233      44
  337251  337245 -337239  337233      44  337257  337209  337215  337224      47
  337257  337209 -337215  337224      48  337257  337209 -337215  337224      40
  337257  337209 -337215  337224      49  337257  337263  337269  337275      31
  337257  337263 -337269  337275      32  337257  337263 -337269  337275      33
  337257  337263 -337269  337275      17  337257  337263  337269  337305       7
  337257  337263 -337269  337305      34  337257  337263 -337269  337305      35
  337257  337263 -337269  337305      17  337260  337257  337209  337203       1
  337260  337257  337209  337215       1  337260  337257  337263  337269      18
  337167  337173  337197  337203      14  337167  337173 -337197  337203      15
  337167  337173 -337197  337203      16  337167  337173 -337197  337203      17
  337173  337197  337203  337209      18  337179  337173  337197  337203      19
  337179  337173 -337197  337203      20  337179  337173 -337197  337203      21
  337179  337173 -337197  337203      17  337188  337179  337173  337167       3
  337188  337179 -337173  337167       4  337188  337179 -337173  337167       5
  337188  337179 -337173  337167       6  337191  337188  337179  337173       7
  337191  337188 -337179  337173       8  337191  337188 -337179  337173       9
  337191  337188 -337179  337173      10  337194  337188  337179  337173       7
  337194  337188 -337179  337173       8  337194  337188 -337179  337173       9
  337194  337188 -337179  337173      10  337197  337173  337179  337188      11
  337197  337173 -337179  337188      12  337197  337173 -337179  337188       5
  337197  337173 -337179  337188      13  337197  337203  337209  337215      31
  337197  337203 -337209  337215      32  337197  337203 -337209  337215      33
  337197  337203 -337209  337215      17  337197  337203  337209  337257       7
  337197  337203 -337209  337257      34  337197  337203 -337209  337257      35
  337197  337203 -337209  337257      17  337200  337197  337173  337167       1
  337200  337197  337173  337179       1  337200  337197  337203  337209      18
  337146  337152  337161  337167      14  337146  337152 -337161  337167      15
  337146  337152 -337161  337167      16  337146  337152 -337161  337167      17
  337152  337161  337167  337173      18  337161  337167  337173  337179      31
  337161  337167 -337173  337179      32  337161  337167 -337173  337179      33
  337161  337167 -337173  337179      17  337161  337167  337173  337197       7
  337161  337167 -337173  337197      34  337161  337167 -337173  337197      35
  337161  337167 -337173  337197      17  337164  337161  337152  337146       1
  337164  337161  337167  337173      18  337116  337122  337140  337146      14
  337116  337122 -337140  337146      15  337116  337122 -337140  337146      16
  337116  337122 -337140  337146      17  337122  337140  337146  337152      18
  337128  337122  337140  337146      19  337128  337122 -337140  337146      20
  337128  337122 -337140  337146      21  337128  337122 -337140  337146      17
  337140  337146  337152  337161       7  337140  337146 -337152  337161      34
  337140  337146 -337152  337161      35  337140  337146 -337152  337161      17
  337143  337140  337122  337116       1  337143  337140  337122  337128       1
  337143  337140  337146  337152      18  337065  337071  337110  337116      14
  337065  337071 -337110  337116      15  337065  337071 -337110  337116      16
  337065  337071 -337110  337116      17  337071  337110  337116  337122      18
  337077  337071  337110  337116      19  337077  337071 -337110  337116      20
  337077  337071 -337110  337116      21  337077  337071 -337110  337116      17
  337086  337077  337071  337065      95  337086  337077 -337071  337065      96
  337086  337077 -337071  337065      55  337086  337077 -337071  337065      97
  337095  337086  337077  337071     127  337095  337086 -337077  337071     128
  337095  337086 -337077  337071     129  337095  337086 -337077  337071     130
  337098  337095  337086  337077     131  337098  337095 -337086  337077     132
  337098  337095 -337086  337077     133  337098  337095 -337086  337077     134
  337110  337071  337077  337086     104  337110  337071 -337077  337086     105
  337110  337071 -337077  337086      55  337110  337071 -337077  337086     106
  337110  337116  337122  337128      31  337110  337116 -337122  337128      32
  337110  337116 -337122  337128      33  337110  337116 -337122  337128      17
  337110  337116  337122  337140       7  337110  337116 -337122  337140      34
  337110  337116 -337122  337140      35  337110  337116 -337122  337140      17
  337113  337110  337071  337065       1  337113  337110  337071  337077       1
  337113  337110  337116  337122      18  337035  337041  337059  337065      14
  337035  337041 -337059  337065      15  337035  337041 -337059  337065      16
  337035  337041 -337059  337065      17  337041  337059  337065  337071      18
  337047  337041  337059  337065      19  337047  337041 -337059  337065      20
  337047  337041 -337059  337065      21  337047  337041 -337059  337065      17
  337059  337065  337071  337077      31  337059  337065 -337071  337077      32
  337059  337065 -337071  337077      33  337059  337065 -337071  337077      17
  337059  337065  337071  337110       7  337059  337065 -337071  337110      34
  337059  337065 -337071  337110      35  337059  337065 -337071  337110      17
  337062  337059  337041  337035       1  337062  337059  337041  337047       1
  337062  337059  337065  337071      18  336999  337005  337029  337035      14
  336999  337005 -337029  337035      15  336999  337005 -337029  337035      16
  336999  337005 -337029  337035      17  337005  337029  337035  337041      18
  337011  337005  337029  337035      19  337011  337005 -337029  337035      20
  337011  337005 -337029  337035      21  337011  337005 -337029  337035      17
  337020  337011  337005  336999       3  337020  337011 -337005  336999       4
  337020  337011 -337005  336999       5  337020  337011 -337005  336999       6
  337023  337020  337011  337005       7  337023  337020 -337011  337005       8
  337023  337020 -337011  337005       9  337023  337020 -337011  337005      10
  337026  337020  337011  337005       7  337026  337020 -337011  337005       8
  337026  337020 -337011  337005       9  337026  337020 -337011  337005      10
  337029  337005  337011  337020      11  337029  337005 -337011  337020      12
  337029  337005 -337011  337020       5  337029  337005 -337011  337020      13
  337029  337035  337041  337047      31  337029  337035 -337041  337047      32
  337029  337035 -337041  337047      33  337029  337035 -337041  337047      17
  337029  337035  337041  337059       7  337029  337035 -337041  337059      34
  337029  337035 -337041  337059      35  337029  337035 -337041  337059      17
  337032  337029  337005  336999       1  337032  337029  337005  337011       1
  337032  337029  337035  337041      18  336936  336942  336993  336999      14
  336936  336942 -336993  336999      15  336936  336942 -336993  336999      16
  336936  336942 -336993  336999      17  336942  336993  336999  337005      18
  336948  336942  336993  336999      19  336948  336942 -336993  336999      20
  336948  336942 -336993  336999      21  336948  336942 -336993  336999      17
  336957  336948  336942  336936      38  336957  336948 -336942  336936      39
  336957  336948 -336942  336936      40  336957  336948 -336942  336936      41
  336960  336957  336948  336942       7  336960  336957 -336948  336942      42
  336960  336957 -336948  336942       9  336960  336957 -336948  336942      43
  336966  336960  336957  336948      44  336972  336966  336960  336957      44
  336972  336981 -336987  336957      44  336975  336972  336966  336960      44
  336981  336972  336966  336960      44  336981  336987  336957  336948      44
  336981  336987 -336957  336960      44  336987  336957  336948  336942       7
  336987  336957 -336948  336942      42  336987  336957 -336948  336942       9
  336987  336957 -336948  336942      43  336987  336957  336960  336966      44
  336987  336981 -336972  336966      44  336987  336981  336972  336975      44
  336993  336942  336948  336957      47  336993  336942 -336948  336957      48
  336993  336942 -336948  336957      40  336993  336942 -336948  336957      49
  336993  336999  337005  337011      31  336993  336999 -337005  337011      32
  336993  336999 -337005  337011      33  336993  336999 -337005  337011      17
  336993  336999  337005  337029       7  336993  336999 -337005  337029      34
  336993  336999 -337005  337029      35  336993  336999 -337005  337029      17
  336996  336993  336942  336936       1  336996  336993  336942  336948       1
  336996  336993  336999  337005      18  336915  336921  336930  336936      14
  336915  336921 -336930  336936      15  336915  336921 -336930  336936      16
  336915  336921 -336930  336936      17  336921  336930  336936  336942      18
  336930  336936  336942  336948      31  336930  336936 -336942  336948      32
  336930  336936 -336942  336948      33  336930  336936 -336942  336948      17
  336930  336936  336942  336993       7  336930  336936 -336942  336993      34
  336930  336936 -336942  336993      35  336930  336936 -336942  336993      17
  336933  336930  336921  336915       1  336933  336930  336936  336942      18
  336867  336873  336909  336915      14  336867  336873 -336909  336915      15
  336867  336873 -336909  336915      16  336867  336873 -336909  336915      17
  336873  336909  336915  336921      18  336879  336873  336909  336915      19
  336879  336873 -336909  336915      20  336879  336873 -336909  336915      21
  336879  336873 -336909  336915      17  336885  336879  336873  336867      22
  336885  336879 -336873  336867      23  336885  336879 -336873  336867      24
  336885  336879 -336873  336867      25  336897  336879  336873  336867      22
  336897  336879 -336873  336867      23  336897  336879 -336873  336867      24
  336897  336879 -336873  336867      25  336909  336873  336879  336885      28
  336909  336873 -336879  336885      29  336909  336873 -336879  336885      24
  336909  336873 -336879  336885      30  336909  336873  336879  336897      28
  336909  336873 -336879  336897      29  336909  336873 -336879  336897      24
  336909  336873 -336879  336897      30  336909  336915  336921  336930       7
  336909  336915 -336921  336930      34  336909  336915 -336921  336930      35
  336909  336915 -336921  336930      17  336912  336909  336873  336867       1
  336912  336909  336873  336879       1  336912  336909  336915  336921      18
  336822  336828  336861  336867      14  336822  336828 -336861  336867      15
  336822  336828 -336861  336867      16  336822  336828 -336861  336867      17
  336828  336861  336867  336873      18  336834  336828  336861  336867      19
  336834  336828 -336861  336867      20  336834  336828 -336861  336867      21
  336834  336828 -336861  336867      17  336843  336834  336828  336822      95
  336843  336834 -336828  336822      96  336843  336834 -336828  336822      55
  336843  336834 -336828  336822      97  336852  336843  336834  336828      98
  336852  336843 -336834  336828      99  336852  336843 -336834  336828     100
  336852  336843 -336834  336828     101  336855  336852  336843  336834     102
  336855  336852 -336843  336834     103  336858  336852  336843  336834     102
  336858  336852 -336843  336834     103  336861  336828  336834  336843     104
  336861  336828 -336834  336843     105  336861  336828 -336834  336843      55
  336861  336828 -336834  336843     106  336861  336867  336873  336879      31
  336861  336867 -336873  336879      32  336861  336867 -336873  336879      33
  336861  336867 -336873  336879      17  336861  336867  336873  336909       7
  336861  336867 -336873  336909      34  336861  336867 -336873  336909      35
  336861  336867 -336873  336909      17  336864  336861  336828  336822       1
  336864  336861  336828  336834       1  336864  336861  336867  336873      18
  336789  336795  336816  336822      14  336789  336795 -336816  336822      15
  336789  336795 -336816  336822      16  336789  336795 -336816  336822      17
  336795  336816  336822  336828      18  336801  336795  336816  336822      19
  336801  336795 -336816  336822      20  336801  336795 -336816  336822      21
  336801  336795 -336816  336822      17  336810  336801  336795  336789     108
  336810  336801 -336795  336789     109  336810  336801 -336795  336789     110
  336810  336801 -336795  336789     111  336816  336795  336801  336810     116
  336816  336795 -336801  336810     117  336816  336795 -336801  336810     110
  336816  336795 -336801  336810     118  336816  336822  336828  336834      31
  336816  336822 -336828  336834      32  336816  336822 -336828  336834      33
  336816  336822 -336828  336834      17  336816  336822  336828  336861       7
  336816  336822 -336828  336861      34  336816  336822 -336828  336861      35
  336816  336822 -336828  336861      17  336819  336816  336795  336789       1
  336819  336816  336795  336801       1  336819  336816  336822  336828      18
  336756  336762  336783  336789      14  336756  336762 -336783  336789      15
  336756  336762 -336783  336789      16  336756  336762 -336783  336789      17
  336762  336783  336789  336795      18  336768  336762  336783  336789      19
  336768  336762 -336783  336789      20  336768  336762 -336783  336789      21
  336768  336762 -336783  336789      17  336777  336768  336762  336756     108
  336777  336768 -336762  336756     109  336777  336768 -336762  336756     110
  336777  336768 -336762  336756     111  336783  336762  336768  336777     116
  336783  336762 -336768  336777     117  336783  336762 -336768  336777     110
  336783  336762 -336768  336777     118  336783  336789  336795  336801      31
  336783  336789 -336795  336801      32  336783  336789 -336795  336801      33
  336783  336789 -336795  336801      17  336783  336789  336795  336816       7
  336783  336789 -336795  336816      34  336783  336789 -336795  336816      35
  336783  336789 -336795  336816      17  336786  336783  336762  336756       1
  336786  336783  336762  336768       1  336786  336783  336789  336795      18
  336723  336729  336750  336756      14  336723  336729 -336750  336756      15
  336723  336729 -336750  336756      16  336723  336729 -336750  336756      17
  336729  336750  336756  336762      18  336735  336729  336750  336756      19
  336735  336729 -336750  336756      20  336735  336729 -336750  336756      21
  336735  336729 -336750  336756      17  336744  336735  336729  336723     108
  336744  336735 -336729  336723     109  336744  336735 -336729  336723     110
  336744  336735 -336729  336723     111  336750  336729  336735  336744     116
  336750  336729 -336735  336744     117  336750  336729 -336735  336744     110
  336750  336729 -336735  336744     118  336750  336756  336762  336768      31
  336750  336756 -336762  336768      32  336750  336756 -336762  336768      33
  336750  336756 -336762  336768      17  336750  336756  336762  336783       7
  336750  336756 -336762  336783      34  336750  336756 -336762  336783      35
  336750  336756 -336762  336783      17  336753  336750  336729  336723       1
  336753  336750  336729  336735       1  336753  336750  336756  336762      18
  336672  336678  336717  336723      14  336672  336678 -336717  336723      15
  336672  336678 -336717  336723      16  336672  336678 -336717  336723      17
  336678  336717  336723  336729      18  336684  336678  336717  336723      19
  336684  336678 -336717  336723      20  336684  336678 -336717  336723      21
  336684  336678 -336717  336723      17  336693  336684  336678  336672      95
  336693  336684 -336678  336672      96  336693  336684 -336678  336672      55
  336693  336684 -336678  336672      97  336702  336693  336684  336678     119
  336702  336693 -336684  336678     120  336702  336693 -336684  336678     121
  336702  336693 -336684  336678     122  336705  336702  336693  336684       7
  336708  336702  336693  336684     123  336708  336702 -336693  336684     124
  336708  336702 -336693  336684     125  336708  336702 -336693  336684     126
  336717  336678  336684  336693     104  336717  336678 -336684  336693     105
  336717  336678 -336684  336693      55  336717  336678 -336684  336693     106
  336717  336723  336729  336735      31  336717  336723 -336729  336735      32
  336717  336723 -336729  336735      33  336717  336723 -336729  336735      17
  336717  336723  336729  336750       7  336717  336723 -336729  336750      34
  336717  336723 -336729  336750      35  336717  336723 -336729  336750      17
  336720  336717  336678  336672       1  336720  336717  336678  336684       1
  336720  336717  336723  336729      18  336621  336627  336666  336672      14
  336621  336627 -336666  336672      15  336621  336627 -336666  336672      16
  336621  336627 -336666  336672      17  336627  336666  336672  336678      18
  336633  336627  336666  336672      19  336633  336627 -336666  336672      20
  336633  336627 -336666  336672      21  336633  336627 -336666  336672      17
  336642  336633  336627  336621      95  336642  336633 -336627  336621      96
  336642  336633 -336627  336621      55  336642  336633 -336627  336621      97
  336651  336642  336633  336627     127  336651  336642 -336633  336627     128
  336651  336642 -336633  336627     129  336651  336642 -336633  336627     130
  336654  336651  336642  336633     131  336654  336651 -336642  336633     132
  336654  336651 -336642  336633     133  336654  336651 -336642  336633     134
  336666  336627  336633  336642     104  336666  336627 -336633  336642     105
  336666  336627 -336633  336642      55  336666  336627 -336633  336642     106
  336666  336672  336678  336684      31  336666  336672 -336678  336684      32
  336666  336672 -336678  336684      33  336666  336672 -336678  336684      17
  336666  336672  336678  336717       7  336666  336672 -336678  336717      34
  336666  336672 -336678  336717      35  336666  336672 -336678  336717      17
  336669  336666  336627  336621       1  336669  336666  336627  336633       1
  336669  336666  336672  336678      18  336564  336570  336615  336621      14
  336564  336570 -336615  336621      15  336564  336570 -336615  336621      16
  336564  336570 -336615  336621      17  336570  336615  336621  336627      18
  336576  336570  336615  336621      19  336576  336570 -336615  336621      20
  336576  336570 -336615  336621      21  336576  336570 -336615  336621      17
  336582  336576  336570  336564      22  336582  336576 -336570  336564      23
  336582  336576 -336570  336564      24  336582  336576 -336570  336564      25
  336594  336576  336570  336564      64  336594  336576 -336570  336564      65
  336594  336576 -336570  336564      66  336594  336576 -336570  336564      67
  336603  336594  336576  336570      68  336603  336594 -336576  336570      69
  336603  336594 -336576  336570      70  336603  336594 -336576  336570      71
  336603  336594  336576  336582      72  336603  336594 -336576  336582      73
  336603  336594 -336576  336582      70  336603  336594 -336576  336582      74
  336615  336570  336576  336582      28  336615  336570 -336576  336582      29
  336615  336570 -336576  336582      24  336615  336570 -336576  336582      30
  336615  336570  336576  336594      75  336615  336570 -336576  336594      76
  336615  336570 -336576  336594      66  336615  336570 -336576  336594      77
  336615  336621  336627  336633      31  336615  336621 -336627  336633      32
  336615  336621 -336627  336633      33  336615  336621 -336627  336633      17
  336615  336621  336627  336666       7  336615  336621 -336627  336666      34
  336615  336621 -336627  336666      35  336615  336621 -336627  336666      17
  336618  336615  336570  336564       1  336618  336615  336570  336576       1
  336618  336615  336621  336627      18  336498  336504  336558  336564      14
  336498  336504 -336558  336564      15  336498  336504 -336558  336564      16
  336498  336504 -336558  336564      17  336504  336558  336564  336570      18
  336510  336504  336558  336564      19  336510  336504 -336558  336564      20
  336510  336504 -336558  336564      21  336510  336504 -336558  336564      17
  336519  336510  336504  336498       2  336528  336519  336510  336504      50
  336528  336519 -336510  336504      51  336528  336519 -336510  336504      52
  336537  336528  336519  336510      50  336537  336528 -336519  336510      51
  336537  336528 -336519  336510      52  336546  336537  336528  336519       2
  336558  336504  336510  336519       2  336558  336564  336570  336576      31
  336558  336564 -336570  336576      32  336558  336564 -336570  336576      33
  336558  336564 -336570  336576      17  336558  336564  336570  336615       7
  336558  336564 -336570  336615      34  336558  336564 -336570  336615      35
  336558  336564 -336570  336615      17  336561  336558  336504  336498       1
  336561  336558  336504  336510       1  336561  336558  336564  336570      18
  336453  336459  336492  336498      14  336453  336459 -336492  336498      15
  336453  336459 -336492  336498      16  336453  336459 -336492  336498      17
  336459  336492  336498  336504      18  336465  336459  336492  336498      19
  336465  336459 -336492  336498      20  336465  336459 -336492  336498      21
  336465  336459 -336492  336498      17  336474  336465  336459  336453      95
  336474  336465 -336459  336453      96  336474  336465 -336459  336453      55
  336474  336465 -336459  336453      97  336483  336474  336465  336459      98
  336483  336474 -336465  336459      99  336483  336474 -336465  336459     100
  336483  336474 -336465  336459     101  336486  336483  336474  336465     102
  336486  336483 -336474  336465     103  336489  336483  336474  336465     102
  336489  336483 -336474  336465     103  336492  336459  336465  336474     104
  336492  336459 -336465  336474     105  336492  336459 -336465  336474      55
  336492  336459 -336465  336474     106  336492  336498  336504  336510      31
  336492  336498 -336504  336510      32  336492  336498 -336504  336510      33
  336492  336498 -336504  336510      17  336492  336498  336504  336558       7
  336492  336498 -336504  336558      34  336492  336498 -336504  336558      35
  336492  336498 -336504  336558      17  336495  336492  336459  336453       1
  336495  336492  336459  336465       1  336495  336492  336498  336504      18
  336405  336411  336447  336453      14  336405  336411 -336447  336453      15
  336405  336411 -336447  336453      16  336405  336411 -336447  336453      17
  336411  336447  336453  336459      18  336417  336411  336447  336453      19
  336417  336411 -336447  336453      20  336417  336411 -336447  336453      21
  336417  336411 -336447  336453      17  336423  336417  336411  336405      22
  336423  336417 -336411  336405      23  336423  336417 -336411  336405      24
  336423  336417 -336411  336405      25  336435  336417  336411  336405      22
  336435  336417 -336411  336405      23  336435  336417 -336411  336405      24
  336435  336417 -336411  336405      25  336447  336411  336417  336423      28
  336447  336411 -336417  336423      29  336447  336411 -336417  336423      24
  336447  336411 -336417  336423      30  336447  336411  336417  336435      28
  336447  336411 -336417  336435      29  336447  336411 -336417  336435      24
  336447  336411 -336417  336435      30  336447  336453  336459  336465      31
  336447  336453 -336459  336465      32  336447  336453 -336459  336465      33
  336447  336453 -336459  336465      17  336447  336453  336459  336492       7
  336447  336453 -336459  336492      34  336447  336453 -336459  336492      35
  336447  336453 -336459  336492      17  336450  336447  336411  336405       1
  336450  336447  336411  336417       1  336450  336447  336453  336459      18
  336348  336354  336399  336405      14  336348  336354 -336399  336405      15
  336348  336354 -336399  336405      16  336348  336354 -336399  336405      17
  336354  336399  336405  336411      18  336360  336354  336399  336405      19
  336360  336354 -336399  336405      20  336360  336354 -336399  336405      21
  336360  336354 -336399  336405      17  336366  336360  336354  336348      22
  336366  336360 -336354  336348      23  336366  336360 -336354  336348      24
  336366  336360 -336354  336348      25  336378  336360  336354  336348      64
  336378  336360 -336354  336348      65  336378  336360 -336354  336348      66
  336378  336360 -336354  336348      67  336387  336378  336360  336354      68
  336387  336378 -336360  336354      69  336387  336378 -336360  336354      70
  336387  336378 -336360  336354      71  336387  336378  336360  336366      72
  336387  336378 -336360  336366      73  336387  336378 -336360  336366      70
  336387  336378 -336360  336366      74  336399  336354  336360  336366      28
  336399  336354 -336360  336366      29  336399  336354 -336360  336366      24
  336399  336354 -336360  336366      30  336399  336354  336360  336378      75
  336399  336354 -336360  336378      76  336399  336354 -336360  336378      66
  336399  336354 -336360  336378      77  336399  336405  336411  336417      31
  336399  336405 -336411  336417      32  336399  336405 -336411  336417      33
  336399  336405 -336411  336417      17  336399  336405  336411  336447       7
  336399  336405 -336411  336447      34  336399  336405 -336411  336447      35
  336399  336405 -336411  336447      17  336402  336399  336354  336348       1
  336402  336399  336354  336360       1  336402  336399  336405  336411      18
  336291  336297  336342  336348      14  336291  336297 -336342  336348      15
  336291  336297 -336342  336348      16  336291  336297 -336342  336348      17
  336297  336342  336348  336354      18  336303  336297  336342  336348      19
  336303  336297 -336342  336348      20  336303  336297 -336342  336348      21
  336303  336297 -336342  336348      17  336312  336303  336297  336291      53
  336312  336303 -336297  336291      54  336312  336303 -336297  336291      55
  336312  336303 -336297  336291      56  336318  336312  336303  336297      57
  336318  336312 -336303  336297      58  336318  336312 -336303  336297      59
  336318  336312 -336303  336297      60  336330  336312  336303  336297      57
  336330  336312 -336303  336297      58  336330  336312 -336303  336297      59
  336330  336312 -336303  336297      60  336342  336297  336303  336312      61
  336342  336297 -336303  336312      62  336342  336297 -336303  336312      55
  336342  336297 -336303  336312      63  336342  336348  336354  336360      31
  336342  336348 -336354  336360      32  336342  336348 -336354  336360      33
  336342  336348 -336354  336360      17  336342  336348  336354  336399       7
  336342  336348 -336354  336399      34  336342  336348 -336354  336399      35
  336342  336348 -336354  336399      17  336345  336342  336297  336291       1
  336345  336342  336297  336303       1  336345  336342  336348  336354      18
  336258  336264  336285  336291      14  336258  336264 -336285  336291      15
  336258  336264 -336285  336291      16  336258  336264 -336285  336291      17
  336264  336285  336291  336297      18  336270  336264  336285  336291      19
  336270  336264 -336285  336291      20  336270  336264 -336285  336291      21
  336270  336264 -336285  336291      17  336279  336270  336264  336258     108
  336279  336270 -336264  336258     109  336279  336270 -336264  336258     110
  336279  336270 -336264  336258     111  336285  336264  336270  336279     116
  336285  336264 -336270  336279     117  336285  336264 -336270  336279     110
  336285  336264 -336270  336279     118  336285  336291  336297  336303      31
  336285  336291 -336297  336303      32  336285  336291 -336297  336303      33
  336285  336291 -336297  336303      17  336285  336291  336297  336342       7
  336285  336291 -336297  336342      34  336285  336291 -336297  336342      35
  336285  336291 -336297  336342      17  336288  336285  336264  336258       1
  336288  336285  336264  336270       1  336288  336285  336291  336297      18
  336237  336243  336252  336258      14  336237  336243 -336252  336258      15
  336237  336243 -336252  336258      16  336237  336243 -336252  336258      17
  336243  336252  336258  336264      18  336252  336258  336264  336270      31
  336252  336258 -336264  336270      32  336252  336258 -336264  336270      33
  336252  336258 -336264  336270      17  336252  336258  336264  336285       7
  336252  336258 -336264  336285      34  336252  336258 -336264  336285      35
  336252  336258 -336264  336285      17  336255  336252  336243  336237       1
  336255  336252  336258  336264      18  336192  336198  336231  336237      14
  336192  336198 -336231  336237      15  336192  336198 -336231  336237      16
  336192  336198 -336231  336237      17  336198  336231  336237  336243      18
  336204  336198  336231  336237      19  336204  336198 -336231  336237      20
  336204  336198 -336231  336237      21  336204  336198 -336231  336237      17
  336213  336204  336198  336192      95  336213  336204 -336198  336192      96
  336213  336204 -336198  336192      55  336213  336204 -336198  336192      97
  336222  336213  336204  336198      98  336222  336213 -336204  336198      99
  336222  336213 -336204  336198     100  336222  336213 -336204  336198     101
  336225  336222  336213  336204     102  336225  336222 -336213  336204     103
  336228  336222  336213  336204     102  336228  336222 -336213  336204     103
  336231  336198  336204  336213     104  336231  336198 -336204  336213     105
  336231  336198 -336204  336213      55  336231  336198 -336204  336213     106
  336231  336237  336243  336252       7  336231  336237 -336243  336252      34
  336231  336237 -336243  336252      35  336231  336237 -336243  336252      17
  336234  336231  336198  336192       1  336234  336231  336198  336204       1
  336234  336231  336237  336243      18  336144  336150  336186  336192      14
  336144  336150 -336186  336192      15  336144  336150 -336186  336192      16
  336144  336150 -336186  336192      17  336150  336186  336192  336198      18
  336156  336150  336186  336192      19  336156  336150 -336186  336192      20
  336156  336150 -336186  336192      21  336156  336150 -336186  336192      17
  336162  336156  336150  336144      22  336162  336156 -336150  336144      23
  336162  336156 -336150  336144      24  336162  336156 -336150  336144      25
  336174  336156  336150  336144      22  336174  336156 -336150  336144      23
  336174  336156 -336150  336144      24  336174  336156 -336150  336144      25
  336186  336150  336156  336162      28  336186  336150 -336156  336162      29
  336186  336150 -336156  336162      24  336186  336150 -336156  336162      30
  336186  336150  336156  336174      28  336186  336150 -336156  336174      29
  336186  336150 -336156  336174      24  336186  336150 -336156  336174      30
  336186  336192  336198  336204      31  336186  336192 -336198  336204      32
  336186  336192 -336198  336204      33  336186  336192 -336198  336204      17
  336186  336192  336198  336231       7  336186  336192 -336198  336231      34
  336186  336192 -336198  336231      35  336186  336192 -336198  336231      17
  336189  336186  336150  336144       1  336189  336186  336150  336156       1
  336189  336186  336192  336198      18  336123  336129  336138  336144      14
  336123  336129 -336138  336144      15  336123  336129 -336138  336144      16
  336123  336129 -336138  336144      17  336129  336138  336144  336150      18
  336138  336144  336150  336156      31  336138  336144 -336150  336156      32
  336138  336144 -336150  336156      33  336138  336144 -336150  336156      17
  336138  336144  336150  336186       7  336138  336144 -336150  336186      34
  336138  336144 -336150  336186      35  336138  336144 -336150  336186      17
  336141  336138  336129  336123       1  336141  336138  336144  336150      18
  336093  336099  336117  336123      14  336093  336099 -336117  336123      15
  336093  336099 -336117  336123      16  336093  336099 -336117  336123      17
  336099  336117  336123  336129      18  336105  336099  336117  336123      19
  336105  336099 -336117  336123      20  336105  336099 -336117  336123      21
  336105  336099 -336117  336123      17  336117  336123  336129  336138       7
  336117  336123 -336129  336138      34  336117  336123 -336129  336138      35
  336117  336123 -336129  336138      17  336120  336117  336099  336093       1
  336120  336117  336099  336105       1  336120  336117  336123  336129      18
  336051  336057  336087  336093      14  336051  336057 -336087  336093      15
  336051  336057 -336087  336093      16  336051  336057 -336087  336093      17
  336057  336087  336093  336099      18  336063  336057  336087  336093      19
  336063  336057 -336087  336093      20  336063  336057 -336087  336093      21
  336063  336057 -336087  336093      17  336072  336063  336057  336051     158
  336072  336063 -336057  336051     159  336072  336063 -336057  336051     160
  336072  336063 -336057  336051     161  336075  336072  336063  336057       7
  336078  336072  336063  336057     162  336078  336072 -336063  336057     163
  336078  336072 -336063  336057     164  336078  336072 -336063  336057     165
  336087  336057  336063  336072     166  336087  336057 -336063  336072     167
  336087  336057 -336063  336072     160  336087  336057 -336063  336072     168
  336087  336093  336099  336105      31  336087  336093 -336099  336105      32
  336087  336093 -336099  336105      33  336087  336093 -336099  336105      17
  336087  336093  336099  336117       7  336087  336093 -336099  336117      34
  336087  336093 -336099  336117      35  336087  336093 -336099  336117      17
  336090  336087  336057  336051       1  336090  336087  336057  336063       1
  336090  336087  336093  336099      18  335985  335991  336045  336051      14
  335985  335991 -336045  336051      15  335985  335991 -336045  336051      16
  335985  335991 -336045  336051      17  335991  336045  336051  336057      18
  335997  335991  336045  336051      19  335997  335991 -336045  336051      20
  335997  335991 -336045  336051      21  335997  335991 -336045  336051      17
  336006  335997  335991  335985       2  336015  336006  335997  335991      50
  336015  336006 -335997  335991      51  336015  336006 -335997  335991      52
  336024  336015  336006  335997      50  336024  336015 -336006  335997      51
  336024  336015 -336006  335997      52  336033  336024  336015  336006       2
  336045  335991  335997  336006       2  336045  336051  336057  336063      31
  336045  336051 -336057  336063      32  336045  336051 -336057  336063      33
  336045  336051 -336057  336063      17  336045  336051  336057  336087       7
  336045  336051 -336057  336087      34  336045  336051 -336057  336087      35
  336045  336051 -336057  336087      17  336048  336045  335991  335985       1
  336048  336045  335991  335997       1  336048  336045  336051  336057      18
  335955  335961  335979  335985      14  335955  335961 -335979  335985      15
  335955  335961 -335979  335985      16  335955  335961 -335979  335985      17
  335961  335979  335985  335991      18  335967  335961  335979  335985      19
  335967  335961 -335979  335985      20  335967  335961 -335979  335985      21
  335967  335961 -335979  335985      17  335979  335985  335991  335997      31
  335979  335985 -335991  335997      32  335979  335985 -335991  335997      33
  335979  335985 -335991  335997      17  335979  335985  335991  336045       7
  335979  335985 -335991  336045      34  335979  335985 -335991  336045      35
  335979  335985 -335991  336045      17  335982  335979  335961  335955       1
  335982  335979  335961  335967       1  335982  335979  335985  335991      18
  335898  335904  335949  335955      14  335898  335904 -335949  335955      15
  335898  335904 -335949  335955      16  335898  335904 -335949  335955      17
  335904  335949  335955  335961      18  335910  335904  335949  335955      19
  335910  335904 -335949  335955      20  335910  335904 -335949  335955      21
  335910  335904 -335949  335955      17  335916  335910  335904  335898      22
  335916  335910 -335904  335898      23  335916  335910 -335904  335898      24
  335916  335910 -335904  335898      25  335928  335910  335904  335898      64
  335928  335910 -335904  335898      65  335928  335910 -335904  335898      66
  335928  335910 -335904  335898      67  335937  335928  335910  335904      68
  335937  335928 -335910  335904      69  335937  335928 -335910  335904      70
  335937  335928 -335910  335904      71  335937  335928  335910  335916      72
  335937  335928 -335910  335916      73  335937  335928 -335910  335916      70
  335937  335928 -335910  335916      74  335949  335904  335910  335916      28
  335949  335904 -335910  335916      29  335949  335904 -335910  335916      24
  335949  335904 -335910  335916      30  335949  335904  335910  335928      75
  335949  335904 -335910  335928      76  335949  335904 -335910  335928      66
  335949  335904 -335910  335928      77  335949  335955  335961  335967      31
  335949  335955 -335961  335967      32  335949  335955 -335961  335967      33
  335949  335955 -335961  335967      17  335949  335955  335961  335979       7
  335949  335955 -335961  335979      34  335949  335955 -335961  335979      35
  335949  335955 -335961  335979      17  335952  335949  335904  335898       1
  335952  335949  335904  335910       1  335952  335949  335955  335961      18
  335856  335862  335892  335898      14  335856  335862 -335892  335898      15
  335856  335862 -335892  335898      16  335856  335862 -335892  335898      17
  335862  335892  335898  335904      18  335868  335862  335892  335898      19
  335868  335862 -335892  335898      20  335868  335862 -335892  335898      21
  335868  335862 -335892  335898      17  335874  335868  335862  335856      22
  335874  335868 -335862  335856      23  335874  335868 -335862  335856      24
  335874  335868 -335862  335856      25  335886  335868  335862  335856      79
  335886  335868 -335862  335856      80  335886  335868 -335862  335856      81
  335886  335868 -335862  335856      82  335892  335862  335868  335874      28
  335892  335862 -335868  335874      29  335892  335862 -335868  335874      24
  335892  335862 -335868  335874      30  335892  335862  335868  335886      92
  335892  335862 -335868  335886      93  335892  335862 -335868  335886      81
  335892  335862 -335868  335886      94  335892  335898  335904  335910      31
  335892  335898 -335904  335910      32  335892  335898 -335904  335910      33
  335892  335898 -335904  335910      17  335892  335898  335904  335949       7
  335892  335898 -335904  335949      34  335892  335898 -335904  335949      35
  335892  335898 -335904  335949      17  335895  335892  335862  335856       1
  335895  335892  335862  335868       1  335895  335892  335898  335904      18
  335805  335811  335850  335856      14  335805  335811 -335850  335856      15
  335805  335811 -335850  335856      16  335805  335811 -335850  335856      17
  335811  335850  335856  335862      18  335817  335811  335850  335856      19
  335817  335811 -335850  335856      20  335817  335811 -335850  335856      21
  335817  335811 -335850  335856      17  335826  335817  335811  335805      95
  335826  335817 -335811  335805      96  335826  335817 -335811  335805      55
  335826  335817 -335811  335805      97  335835  335826  335817  335811     127
  335835  335826 -335817  335811     128  335835  335826 -335817  335811     129
  335835  335826 -335817  335811     130  335838  335835  335826  335817     131
  335838  335835 -335826  335817     132  335838  335835 -335826  335817     133
  335838  335835 -335826  335817     134  335850  335811  335817  335826     104
  335850  335811 -335817  335826     105  335850  335811 -335817  335826      55
  335850  335811 -335817  335826     106  335850  335856  335862  335868      31
  335850  335856 -335862  335868      32  335850  335856 -335862  335868      33
  335850  335856 -335862  335868      17  335850  335856  335862  335892       7
  335850  335856 -335862  335892      34  335850  335856 -335862  335892      35
  335850  335856 -335862  335892      17  335853  335850  335811  335805       1
  335853  335850  335811  335817       1  335853  335850  335856  335862      18
  335775  335781  335799  335805      14  335775  335781 -335799  335805      15
  335775  335781 -335799  335805      16  335775  335781 -335799  335805      17
  335781  335799  335805  335811      18  335787  335781  335799  335805      19
  335787  335781 -335799  335805      20  335787  335781 -335799  335805      21
  335787  335781 -335799  335805      17  335799  335805  335811  335817      31
  335799  335805 -335811  335817      32  335799  335805 -335811  335817      33
  335799  335805 -335811  335817      17  335799  335805  335811  335850       7
  335799  335805 -335811  335850      34  335799  335805 -335811  335850      35
  335799  335805 -335811  335850      17  335802  335799  335781  335775       1
  335802  335799  335781  335787       1  335802  335799  335805  335811      18
  335733  335763  335769  335775      14  335733  335763 -335769  335775      15
  335733  335763 -335769  335775      16  335733  335763 -335769  335775      17
  335745  335754 -335763  335733       2  335754  335745 -335736  335733       2
  335754  335763 -335733  335736       1  335754  335763  335769  335775      19
  335754  335763 -335769  335775      20  335754  335763 -335769  335775      21
  335754  335763 -335769  335775      17  335763  335733 -335736  335745       1
  335763  335754 -335745  335736      50  335763  335754 -335745  335736      51
  335763  335754 -335745  335736      52  335763  335769  335775  335781      18
  335769  335763  335733  335736       1  335769  335763  335754  335745       2
  335769  335775  335781  335787      31  335769  335775 -335781  335787      32
  335769  335775 -335781  335787      33  335769  335775 -335781  335787      17
  335769  335775  335781  335799       7  335769  335775 -335781  335799      34
  335769  335775 -335781  335799      35  335769  335775 -335781  335799      17
  335772  335769  335763  335733       1  335772  335769  335763  335754       1
  335772  335769  335775  335781      18  335676  335682  335727  335733      14
  335676  335682 -335727  335733      15  335676  335682 -335727  335733      16
  335676  335682 -335727  335733      17  335682  335727  335733  335736      18
  335682  335727  335733  335763      18  335688  335682  335727  335733      19
  335688  335682 -335727  335733      20  335688  335682 -335727  335733      21
  335688  335682 -335727  335733      17  335694  335688  335682  335676      22
  335694  335688 -335682  335676      23  335694  335688 -335682  335676      24
  335694  335688 -335682  335676      25  335706  335688  335682  335676      64
  335706  335688 -335682  335676      65  335706  335688 -335682  335676      66
  335706  335688 -335682  335676      67  335715  335706  335688  335682      68
  335715  335706 -335688  335682      69  335715  335706 -335688  335682      70
  335715  335706 -335688  335682      71  335715  335706  335688  335694      72
  335715  335706 -335688  335694      73  335715  335706 -335688  335694      70
  335715  335706 -335688  335694      74  335727  335682  335688  335694      28
  335727  335682 -335688  335694      29  335727  335682 -335688  335694      24
  335727  335682 -335688  335694      30  335727  335682  335688  335706      75
  335727  335682 -335688  335706      76  335727  335682 -335688  335706      66
  335727  335682 -335688  335706      77  335727  335733  335736  335745      31
  335727  335733 -335736  335745     107  335727  335733 -335736  335745      21
  335727  335733 -335736  335745      17  335727  335733  335763  335754      31
  335727  335733 -335763  335754      32  335727  335733 -335763  335754      33
  335727  335733 -335763  335754      17  335727  335733  335763  335769       7
  335727  335733 -335763  335769      34  335727  335733 -335763  335769      35
  335727  335733 -335763  335769      17  335730  335727  335682  335676       1
  335730  335727  335682  335688       1  335730  335727  335733  335736      18
  335730  335727  335733  335763      18  335610  335616  335670  335676      14
  335610  335616 -335670  335676      15  335610  335616 -335670  335676      16
  335610  335616 -335670  335676      17  335616  335670  335676  335682      18
  335622  335616  335670  335676      19  335622  335616 -335670  335676      20
  335622  335616 -335670  335676      21  335622  335616 -335670  335676      17
  335631  335622  335616  335610       2  335640  335631  335622  335616      50
  335640  335631 -335622  335616      51  335640  335631 -335622  335616      52
  335649  335640  335631  335622      50  335649  335640 -335631  335622      51
  335649  335640 -335631  335622      52  335658  335649  335640  335631       2
  335670  335616  335622  335631       2  335670  335676  335682  335688      31
  335670  335676 -335682  335688      32  335670  335676 -335682  335688      33
  335670  335676 -335682  335688      17  335670  335676  335682  335727       7
  335670  335676 -335682  335727      34  335670  335676 -335682  335727      35
  335670  335676 -335682  335727      17  335673  335670  335616  335610       1
  335673  335670  335616  335622       1  335673  335670  335676  335682      18
  335553  335559  335604  335610      14  335553  335559 -335604  335610      15
  335553  335559 -335604  335610      16  335553  335559 -335604  335610      17
  335559  335604  335610  335616      18  335565  335559  335604  335610      19
  335565  335559 -335604  335610      20  335565  335559 -335604  335610      21
  335565  335559 -335604  335610      17  335574  335565  335559  335553      53
  335574  335565 -335559  335553      54  335574  335565 -335559  335553      55
  335574  335565 -335559  335553      56  335580  335574  335565  335559      57
  335580  335574 -335565  335559      58  335580  335574 -335565  335559      59
  335580  335574 -335565  335559      60  335592  335574  335565  335559      57
  335592  335574 -335565  335559      58  335592  335574 -335565  335559      59
  335592  335574 -335565  335559      60  335604  335559  335565  335574      61
  335604  335559 -335565  335574      62  335604  335559 -335565  335574      55
  335604  335559 -335565  335574      63  335604  335610  335616  335622      31
  335604  335610 -335616  335622      32  335604  335610 -335616  335622      33
  335604  335610 -335616  335622      17  335604  335610  335616  335670       7
  335604  335610 -335616  335670      34  335604  335610 -335616  335670      35
  335604  335610 -335616  335670      17  335607  335604  335559  335553       1
  335607  335604  335559  335565       1  335607  335604  335610  335616      18
  335511  335517  335547  335553      14  335511  335517 -335547  335553      15
  335511  335517 -335547  335553      16  335511  335517 -335547  335553      17
  335517  335547  335553  335559      18  335523  335517  335547  335553      19
  335523  335517 -335547  335553      20  335523  335517 -335547  335553      21
  335523  335517 -335547  335553      17  335529  335523  335517  335511      22
  335529  335523 -335517  335511      23  335529  335523 -335517  335511      24
  335529  335523 -335517  335511      25  335541  335523  335517  335511      79
  335541  335523 -335517  335511      80  335541  335523 -335517  335511      81
  335541  335523 -335517  335511      82  335547  335517  335523  335529      28
  335547  335517 -335523  335529      29  335547  335517 -335523  335529      24
  335547  335517 -335523  335529      30  335547  335517  335523  335541      92
  335547  335517 -335523  335541      93  335547  335517 -335523  335541      81
  335547  335517 -335523  335541      94  335547  335553  335559  335565      31
  335547  335553 -335559  335565      32  335547  335553 -335559  335565      33
  335547  335553 -335559  335565      17  335547  335553  335559  335604       7
  335547  335553 -335559  335604      34  335547  335553 -335559  335604      35
  335547  335553 -335559  335604      17  335550  335547  335517  335511       1
  335550  335547  335517  335523       1  335550  335547  335553  335559      18
  335439  335445  335505  335511      14  335439  335445 -335505  335511      15
  335439  335445 -335505  335511      16  335439  335445 -335505  335511      17
  335445  335505  335511  335517      18  335451  335445  335505  335511      19
  335451  335445 -335505  335511      20  335451  335445 -335505  335511      21
  335451  335445 -335505  335511      17  335460  335451  335445  335439       2
  335469  335460  335451  335445      50  335469  335460 -335451  335445      51
  335469  335460 -335451  335445      52  335478  335469  335460  335451       2
  335484  335478  335469  335460       7  335484  335478 -335469  335460       9
  335487  335484  335478  335469      78  335487  335484 -335478  335469      17
  335496  335484  335478  335469      78  335496  335484 -335478  335469      17
  335505  335445  335451  335460       2  335505  335511  335517  335523      31
  335505  335511 -335517  335523      32  335505  335511 -335517  335523      33
  335505  335511 -335517  335523      17  335505  335511  335517  335547       7
  335505  335511 -335517  335547      34  335505  335511 -335517  335547      35
  335505  335511 -335517  335547      17  335508  335505  335445  335439       1
  335508  335505  335445  335451       1  335508  335505  335511  335517      18
  335373  335379  335433  335439      14  335373  335379 -335433  335439      15
  335373  335379 -335433  335439      16  335373  335379 -335433  335439      17
  335379  335433  335439  335445      18  335385  335379  335433  335439      19
  335385  335379 -335433  335439      20  335385  335379 -335433  335439      21
  335385  335379 -335433  335439      17  335394  335385  335379  335373       2
  335403  335394  335385  335379      50  335403  335394 -335385  335379      51
  335403  335394 -335385  335379      52  335412  335403  335394  335385      50
  335412  335403 -335394  335385      51  335412  335403 -335394  335385      52
  335421  335412  335403  335394       2  335433  335379  335385  335394       2
  335433  335439  335445  335451      31  335433  335439 -335445  335451      32
  335433  335439 -335445  335451      33  335433  335439 -335445  335451      17
  335433  335439  335445  335505       7  335433  335439 -335445  335505      34
  335433  335439 -335445  335505      35  335433  335439 -335445  335505      17
  335436  335433  335379  335373       1  335436  335433  335379  335385       1
  335436  335433  335439  335445      18  335316  335322  335367  335373      14
  335316  335322 -335367  335373      15  335316  335322 -335367  335373      16
  335316  335322 -335367  335373      17  335322  335367  335373  335379      18
  335328  335322  335367  335373      19  335328  335322 -335367  335373      20
  335328  335322 -335367  335373      21  335328  335322 -335367  335373      17
  335334  335328  335322  335316      22  335334  335328 -335322  335316      23
  335334  335328 -335322  335316      24  335334  335328 -335322  335316      25
  335346  335328  335322  335316      64  335346  335328 -335322  335316      65
  335346  335328 -335322  335316      66  335346  335328 -335322  335316      67
  335355  335346  335328  335322      68  335355  335346 -335328  335322      69
  335355  335346 -335328  335322      70  335355  335346 -335328  335322      71
  335355  335346  335328  335334      72  335355  335346 -335328  335334      73
  335355  335346 -335328  335334      70  335355  335346 -335328  335334      74
  335367  335322  335328  335334      28  335367  335322 -335328  335334      29
  335367  335322 -335328  335334      24  335367  335322 -335328  335334      30
  335367  335322  335328  335346      75  335367  335322 -335328  335346      76
  335367  335322 -335328  335346      66  335367  335322 -335328  335346      77
  335367  335373  335379  335385      31  335367  335373 -335379  335385      32
  335367  335373 -335379  335385      33  335367  335373 -335379  335385      17
  335367  335373  335379  335433       7  335367  335373 -335379  335433      34
  335367  335373 -335379  335433      35  335367  335373 -335379  335433      17
  335370  335367  335322  335316       1  335370  335367  335322  335328       1
  335370  335367  335373  335379      18  335259  335265  335310  335316      14
  335259  335265 -335310  335316      15  335259  335265 -335310  335316      16
  335259  335265 -335310  335316      17  335265  335310  335316  335322      18
  335271  335265  335310  335316      19  335271  335265 -335310  335316      20
  335271  335265 -335310  335316      21  335271  335265 -335310  335316      17
  335277  335271  335265  335259      22  335277  335271 -335265  335259      23
  335277  335271 -335265  335259      24  335277  335271 -335265  335259      25
  335289  335271  335265  335259      64  335289  335271 -335265  335259      65
  335289  335271 -335265  335259      66  335289  335271 -335265  335259      67
  335298  335289  335271  335265      68  335298  335289 -335271  335265      69
  335298  335289 -335271  335265      70  335298  335289 -335271  335265      71
  335298  335289  335271  335277      72  335298  335289 -335271  335277      73
  335298  335289 -335271  335277      70  335298  335289 -335271  335277      74
  335310  335265  335271  335277      28  335310  335265 -335271  335277      29
  335310  335265 -335271  335277      24  335310  335265 -335271  335277      30
  335310  335265  335271  335289      75  335310  335265 -335271  335289      76
  335310  335265 -335271  335289      66  335310  335265 -335271  335289      77
  335310  335316  335322  335328      31  335310  335316 -335322  335328      32
  335310  335316 -335322  335328      33  335310  335316 -335322  335328      17
  335310  335316  335322  335367       7  335310  335316 -335322  335367      34
  335310  335316 -335322  335367      35  335310  335316 -335322  335367      17
  335313  335310  335265  335259       1  335313  335310  335265  335271       1
  335313  335310  335316  335322      18  335214  335220  335253  335259      14
  335214  335220 -335253  335259      15  335214  335220 -335253  335259      16
  335214  335220 -335253  335259      17  335220  335253  335259  335265      18
  335226  335220  335253  335259      19  335226  335220 -335253  335259      20
  335226  335220 -335253  335259      21  335226  335220 -335253  335259      17
  335235  335226  335220  335214      95  335235  335226 -335220  335214      96
  335235  335226 -335220  335214      55  335235  335226 -335220  335214      97
  335244  335235  335226  335220      98  335244  335235 -335226  335220      99
  335244  335235 -335226  335220     100  335244  335235 -335226  335220     101
  335247  335244  335235  335226     102  335247  335244 -335235  335226     103
  335250  335244  335235  335226     102  335250  335244 -335235  335226     103
  335253  335220  335226  335235     104  335253  335220 -335226  335235     105
  335253  335220 -335226  335235      55  335253  335220 -335226  335235     106
  335253  335259  335265  335271      31  335253  335259 -335265  335271      32
  335253  335259 -335265  335271      33  335253  335259 -335265  335271      17
  335253  335259  335265  335310       7  335253  335259 -335265  335310      34
  335253  335259 -335265  335310      35  335253  335259 -335265  335310      17
  335256  335253  335220  335214       1  335256  335253  335220  335226       1
  335256  335253  335259  335265      18  335157  335163  335208  335214      14
  335157  335163 -335208  335214      15  335157  335163 -335208  335214      16
  335157  335163 -335208  335214      17  335163  335208  335214  335220      18
  335169  335163  335208  335214      19  335169  335163 -335208  335214      20
  335169  335163 -335208  335214      21  335169  335163 -335208  335214      17
  335175  335169  335163  335157      22  335175  335169 -335163  335157      23
  335175  335169 -335163  335157      24  335175  335169 -335163  335157      25
  335187  335169  335163  335157      64  335187  335169 -335163  335157      65
  335187  335169 -335163  335157      66  335187  335169 -335163  335157      67
  335196  335187  335169  335163      68  335196  335187 -335169  335163      69
  335196  335187 -335169  335163      70  335196  335187 -335169  335163      71
  335196  335187  335169  335175      72  335196  335187 -335169  335175      73
  335196  335187 -335169  335175      70  335196  335187 -335169  335175      74
  335208  335163  335169  335175      28  335208  335163 -335169  335175      29
  335208  335163 -335169  335175      24  335208  335163 -335169  335175      30
  335208  335163  335169  335187      75  335208  335163 -335169  335187      76
  335208  335163 -335169  335187      66  335208  335163 -335169  335187      77
  335208  335214  335220  335226      31  335208  335214 -335220  335226      32
  335208  335214 -335220  335226      33  335208  335214 -335220  335226      17
  335208  335214  335220  335253       7  335208  335214 -335220  335253      34
  335208  335214 -335220  335253      35  335208  335214 -335220  335253      17
  335211  335208  335163  335157       1  335211  335208  335163  335169       1
  335211  335208  335214  335220      18  335136  335142  335151  335157      14
  335136  335142 -335151  335157      15  335136  335142 -335151  335157      16
  335136  335142 -335151  335157      17  335142  335151  335157  335163      18
  335151  335157  335163  335169      31  335151  335157 -335163  335169      32
  335151  335157 -335163  335169      33  335151  335157 -335163  335169      17
  335151  335157  335163  335208       7  335151  335157 -335163  335208      34
  335151  335157 -335163  335208      35  335151  335157 -335163  335208      17
  335154  335151  335142  335136       1  335154  335151  335157  335163      18
  335079  335085  335130  335136      14  335079  335085 -335130  335136      15
  335079  335085 -335130  335136      16  335079  335085 -335130  335136      17
  335085  335130  335136  335142      18  335091  335085  335130  335136      19
  335091  335085 -335130  335136      20  335091  335085 -335130  335136      21
  335091  335085 -335130  335136      17  335097  335091  335085  335079      22
  335097  335091 -335085  335079      23  335097  335091 -335085  335079      24
  335097  335091 -335085  335079      25  335109  335091  335085  335079      64
  335109  335091 -335085  335079      65  335109  335091 -335085  335079      66
  335109  335091 -335085  335079      67  335118  335109  335091  335085      68
  335118  335109 -335091  335085      69  335118  335109 -335091  335085      70
  335118  335109 -335091  335085      71  335118  335109  335091  335097      72
  335118  335109 -335091  335097      73  335118  335109 -335091  335097      70
  335118  335109 -335091  335097      74  335130  335085  335091  335097      28
  335130  335085 -335091  335097      29  335130  335085 -335091  335097      24
  335130  335085 -335091  335097      30  335130  335085  335091  335109      75
  335130  335085 -335091  335109      76  335130  335085 -335091  335109      66
  335130  335085 -335091  335109      77  335130  335136  335142  335151       7
  335130  335136 -335142  335151      34  335130  335136 -335142  335151      35
  335130  335136 -335142  335151      17  335133  335130  335085  335079       1
  335133  335130  335085  335091       1  335133  335130  335136  335142      18
  335013  335019  335073  335079      14  335013  335019 -335073  335079      15
  335013  335019 -335073  335079      16  335013  335019 -335073  335079      17
  335019  335073  335079  335085      18  335025  335019  335073  335079      19
  335025  335019 -335073  335079      20  335025  335019 -335073  335079      21
  335025  335019 -335073  335079      17  335034  335025  335019  335013       2
  335043  335034  335025  335019      50  335043  335034 -335025  335019      51
  335043  335034 -335025  335019      52  335052  335043  335034  335025      50
  335052  335043 -335034  335025      51  335052  335043 -335034  335025      52
  335061  335052  335043  335034       2  335073  335019  335025  335034       2
  335073  335079  335085  335091      31  335073  335079 -335085  335091      32
  335073  335079 -335085  335091      33  335073  335079 -335085  335091      17
  335073  335079  335085  335130       7  335073  335079 -335085  335130      34
  335073  335079 -335085  335130      35  335073  335079 -335085  335130      17
  335076  335073  335019  335013       1  335076  335073  335019  335025       1
  335076  335073  335079  335085      18  334962  334968  335007  335013      14
  334962  334968 -335007  335013      15  334962  334968 -335007  335013      16
  334962  334968 -335007  335013      17  334968  335007  335013  335019      18
  334974  334968  335007  335013      19  334974  334968 -335007  335013      20
  334974  334968 -335007  335013      21  334974  334968 -335007  335013      17
  334983  334974  334968  334962      95  334983  334974 -334968  334962      96
  334983  334974 -334968  334962      55  334983  334974 -334968  334962      97
  334992  334983  334974  334968     119  334992  334983 -334974  334968     120
  334992  334983 -334974  334968     121  334992  334983 -334974  334968     122
  334995  334992  334983  334974       7  334998  334992  334983  334974     123
  334998  334992 -334983  334974     124  334998  334992 -334983  334974     125
  334998  334992 -334983  334974     126  335007  334968  334974  334983     104
  335007  334968 -334974  334983     105  335007  334968 -334974  334983      55
  335007  334968 -334974  334983     106  335007  335013  335019  335025      31
  335007  335013 -335019  335025      32  335007  335013 -335019  335025      33
  335007  335013 -335019  335025      17  335007  335013  335019  335073       7
  335007  335013 -335019  335073      34  335007  335013 -335019  335073      35
  335007  335013 -335019  335073      17  335010  335007  334968  334962       1
  335010  335007  334968  334974       1  335010  335007  335013  335019      18
  334926  334932  334956  334962      14  334926  334932 -334956  334962      15
  334926  334932 -334956  334962      16  334926  334932 -334956  334962      17
  334932  334956  334962  334968      18  334938  334932  334956  334962      19
  334938  334932 -334956  334962      20  334938  334932 -334956  334962      21
  334938  334932 -334956  334962      17  334947  334938  334932  334926       3
  334947  334938 -334932  334926       4  334947  334938 -334932  334926       5
  334947  334938 -334932  334926       6  334950  334947  334938  334932       7
  334950  334947 -334938  334932       8  334950  334947 -334938  334932       9
  334950  334947 -334938  334932      10  334953  334947  334938  334932       7
  334953  334947 -334938  334932       8  334953  334947 -334938  334932       9
  334953  334947 -334938  334932      10  334956  334932  334938  334947      11
  334956  334932 -334938  334947      12  334956  334932 -334938  334947       5
  334956  334932 -334938  334947      13  334956  334962  334968  334974      31
  334956  334962 -334968  334974      32  334956  334962 -334968  334974      33
  334956  334962 -334968  334974      17  334956  334962  334968  335007       7
  334956  334962 -334968  335007      34  334956  334962 -334968  335007      35
  334956  334962 -334968  335007      17  334959  334956  334932  334926       1
  334959  334956  334932  334938       1  334959  334956  334962  334968      18
  334881  334887  334920  334926      14  334881  334887 -334920  334926      15
  334881  334887 -334920  334926      16  334881  334887 -334920  334926      17
  334887  334920  334926  334932      18  334893  334887  334920  334926      19
  334893  334887 -334920  334926      20  334893  334887 -334920  334926      21
  334893  334887 -334920  334926      17  334902  334893  334887  334881      95
  334902  334893 -334887  334881      96  334902  334893 -334887  334881      55
  334902  334893 -334887  334881      97  334911  334902  334893  334887      98
  334911  334902 -334893  334887      99  334911  334902 -334893  334887     100
  334911  334902 -334893  334887     101  334914  334911  334902  334893     102
  334914  334911 -334902  334893     103  334917  334911  334902  334893     102
  334917  334911 -334902  334893     103  334920  334887  334893  334902     104
  334920  334887 -334893  334902     105  334920  334887 -334893  334902      55
  334920  334887 -334893  334902     106  334920  334926  334932  334938      31
  334920  334926 -334932  334938      32  334920  334926 -334932  334938      33
  334920  334926 -334932  334938      17  334920  334926  334932  334956       7
  334920  334926 -334932  334956      34  334920  334926 -334932  334956      35
  334920  334926 -334932  334956      17  334923  334920  334887  334881       1
  334923  334920  334887  334893       1  334923  334920  334926  334932      18
  334839  334845  334875  334881      14  334839  334845 -334875  334881      15
  334839  334845 -334875  334881      16  334839  334845 -334875  334881      17
  334845  334875  334881  334887      18  334851  334845  334875  334881      19
  334851  334845 -334875  334881      20  334851  334845 -334875  334881      21
  334851  334845 -334875  334881      17  334860  334851  334845  334839     158
  334860  334851 -334845  334839     159  334860  334851 -334845  334839     160
  334860  334851 -334845  334839     161  334863  334860  334851  334845       7
  334866  334860  334851  334845     162  334866  334860 -334851  334845     163
  334866  334860 -334851  334845     164  334866  334860 -334851  334845     165
  334875  334845  334851  334860     166  334875  334845 -334851  334860     167
  334875  334845 -334851  334860     160  334875  334845 -334851  334860     168
  334875  334881  334887  334893      31  334875  334881 -334887  334893      32
  334875  334881 -334887  334893      33  334875  334881 -334887  334893      17
  334875  334881  334887  334920       7  334875  334881 -334887  334920      34
  334875  334881 -334887  334920      35  334875  334881 -334887  334920      17
  334878  334875  334845  334839       1  334878  334875  334845  334851       1
  334878  334875  334881  334887      18  334809  334815  334833  334839      14
  334809  334815 -334833  334839      15  334809  334815 -334833  334839      16
  334809  334815 -334833  334839      17  334815  334833  334839  334845      18
  334821  334815  334833  334839      19  334821  334815 -334833  334839      20
  334821  334815 -334833  334839      21  334821  334815 -334833  334839      17
  334833  334839  334845  334851      31  334833  334839 -334845  334851      32
  334833  334839 -334845  334851      33  334833  334839 -334845  334851      17
  334833  334839  334845  334875       7  334833  334839 -334845  334875      34
  334833  334839 -334845  334875      35  334833  334839 -334845  334875      17
  334836  334833  334815  334809       1  334836  334833  334815  334821       1
  334836  334833  334839  334845      18  334767  334797  334803  334809      14
  334767  334797 -334803  334809      15  334767  334797 -334803  334809      16
  334767  334797 -334803  334809      17  334779  334788 -334797  334767       2
  334788  334779 -334770  334767       2  334788  334797 -334767  334770       1
  334788  334797  334803  334809      19  334788  334797 -334803  334809      20
  334788  334797 -334803  334809      21  334788  334797 -334803  334809      17
  334797  334767 -334770  334779       1  334797  334788 -334779  334770      50
  334797  334788 -334779  334770      51  334797  334788 -334779  334770      52
  334797  334803  334809  334815      18  334803  334797  334767  334770       1
  334803  334797  334788  334779       2  334803  334809  334815  334821      31
  334803  334809 -334815  334821      32  334803  334809 -334815  334821      33
  334803  334809 -334815  334821      17  334803  334809  334815  334833       7
  334803  334809 -334815  334833      34  334803  334809 -334815  334833      35
  334803  334809 -334815  334833      17  334806  334803  334797  334767       1
  334806  334803  334797  334788       1  334806  334803  334809  334815      18
  334725  334731  334761  334767      14  334725  334731 -334761  334767      15
  334725  334731 -334761  334767      16  334725  334731 -334761  334767      17
  334731  334761  334767  334770      18  334731  334761  334767  334797      18
  334737  334731  334761  334767      19  334737  334731 -334761  334767      20
  334737  334731 -334761  334767      21  334737  334731 -334761  334767      17
  334743  334737  334731  334725      22  334743  334737 -334731  334725      23
  334743  334737 -334731  334725      24  334743  334737 -334731  334725      25
  334755  334737  334731  334725      79  334755  334737 -334731  334725      80
  334755  334737 -334731  334725      81  334755  334737 -334731  334725      82
  334761  334731  334737  334743      28  334761  334731 -334737  334743      29
  334761  334731 -334737  334743      24  334761  334731 -334737  334743      30
  334761  334731  334737  334755      92  334761  334731 -334737  334755      93
  334761  334731 -334737  334755      81  334761  334731 -334737  334755      94
  334761  334767  334770  334779      31  334761  334767 -334770  334779     107
  334761  334767 -334770  334779      21  334761  334767 -334770  334779      17
  334761  334767  334797  334788      31  334761  334767 -334797  334788      32
  334761  334767 -334797  334788      33  334761  334767 -334797  334788      17
  334761  334767  334797  334803       7  334761  334767 -334797  334803      34
  334761  334767 -334797  334803      35  334761  334767 -334797  334803      17
  334764  334761  334731  334725       1  334764  334761  334731  334737       1
  334764  334761  334767  334770      18  334764  334761  334767  334797      18
  334668  334674  334719  334725      14  334668  334674 -334719  334725      15
  334668  334674 -334719  334725      16  334668  334674 -334719  334725      17
  334674  334719  334725  334731      18  334680  334674  334719  334725      19
  334680  334674 -334719  334725      20  334680  334674 -334719  334725      21
  334680  334674 -334719  334725      17  334689  334680  334674  334668      53
  334689  334680 -334674  334668      54  334689  334680 -334674  334668      55
  334689  334680 -334674  334668      56  334695  334689  334680  334674      57
  334695  334689 -334680  334674      58  334695  334689 -334680  334674      59
  334695  334689 -334680  334674      60  334707  334689  334680  334674      57
  334707  334689 -334680  334674      58  334707  334689 -334680  334674      59
  334707  334689 -334680  334674      60  334719  334674  334680  334689      61
  334719  334674 -334680  334689      62  334719  334674 -334680  334689      55
  334719  334674 -334680  334689      63  334719  334725  334731  334737      31
  334719  334725 -334731  334737      32  334719  334725 -334731  334737      33
  334719  334725 -334731  334737      17  334719  334725  334731  334761       7
  334719  334725 -334731  334761      34  334719  334725 -334731  334761      35
  334719  334725 -334731  334761      17  334722  334719  334674  334668       1
  334722  334719  334674  334680       1  334722  334719  334725  334731      18
  334635  334641  334662  334668      14  334635  334641 -334662  334668      15
  334635  334641 -334662  334668      16  334635  334641 -334662  334668      17
  334641  334662  334668  334674      18  334647  334641  334662  334668      19
  334647  334641 -334662  334668      20  334647  334641 -334662  334668      21
  334647  334641 -334662  334668      17  334656  334647  334641  334635     108
  334656  334647 -334641  334635     109  334656  334647 -334641  334635     110
  334656  334647 -334641  334635     111  334662  334641  334647  334656     116
  334662  334641 -334647  334656     117  334662  334641 -334647  334656     110
  334662  334641 -334647  334656     118  334662  334668  334674  334680      31
  334662  334668 -334674  334680      32  334662  334668 -334674  334680      33
  334662  334668 -334674  334680      17  334662  334668  334674  334719       7
  334662  334668 -334674  334719      34  334662  334668 -334674  334719      35
  334662  334668 -334674  334719      17  334665  334662  334641  334635       1
  334665  334662  334641  334647       1  334665  334662  334668  334674      18
  334599  334605  334629  334635      14  334599  334605 -334629  334635      15
  334599  334605 -334629  334635      16  334599  334605 -334629  334635      17
  334605  334629  334635  334641      18  334611  334605  334629  334635      19
  334611  334605 -334629  334635      20  334611  334605 -334629  334635      21
  334611  334605 -334629  334635      17  334620  334611  334605  334599       3
  334620  334611 -334605  334599       4  334620  334611 -334605  334599       5
  334620  334611 -334605  334599       6  334623  334620  334611  334605       7
  334623  334620 -334611  334605       8  334623  334620 -334611  334605       9
  334623  334620 -334611  334605      10  334626  334620  334611  334605       7
  334626  334620 -334611  334605       8  334626  334620 -334611  334605       9
  334626  334620 -334611  334605      10  334629  334605  334611  334620      11
  334629  334605 -334611  334620      12  334629  334605 -334611  334620       5
  334629  334605 -334611  334620      13  334629  334635  334641  334647      31
  334629  334635 -334641  334647      32  334629  334635 -334641  334647      33
  334629  334635 -334641  334647      17  334629  334635  334641  334662       7
  334629  334635 -334641  334662      34  334629  334635 -334641  334662      35
  334629  334635 -334641  334662      17  334632  334629  334605  334599       1
  334632  334629  334605  334611       1  334632  334629  334635  334641      18
  334542  334548  334593  334599      14  334542  334548 -334593  334599      15
  334542  334548 -334593  334599      16  334542  334548 -334593  334599      17
  334548  334593  334599  334605      18  334554  334548  334593  334599      19
  334554  334548 -334593  334599      20  334554  334548 -334593  334599      21
  334554  334548 -334593  334599      17  334563  334554  334548  334542      53
  334563  334554 -334548  334542      54  334563  334554 -334548  334542      55
  334563  334554 -334548  334542      56  334569  334563  334554  334548      57
  334569  334563 -334554  334548      58  334569  334563 -334554  334548      59
  334569  334563 -334554  334548      60  334581  334563  334554  334548      57
  334581  334563 -334554  334548      58  334581  334563 -334554  334548      59
  334581  334563 -334554  334548      60  334593  334548  334554  334563      61
  334593  334548 -334554  334563      62  334593  334548 -334554  334563      55
  334593  334548 -334554  334563      63  334593  334599  334605  334611      31
  334593  334599 -334605  334611      32  334593  334599 -334605  334611      33
  334593  334599 -334605  334611      17  334593  334599  334605  334629       7
  334593  334599 -334605  334629      34  334593  334599 -334605  334629      35
  334593  334599 -334605  334629      17  334596  334593  334548  334542       1
  334596  334593  334548  334554       1  334596  334593  334599  334605      18
  334512  334518  334536  334542      14  334512  334518 -334536  334542      15
  334512  334518 -334536  334542      16  334512  334518 -334536  334542      17
  334518  334536  334542  334548      18  334524  334518  334536  334542      19
  334524  334518 -334536  334542      20  334524  334518 -334536  334542      21
  334524  334518 -334536  334542      17  334536  334542  334548  334554      31
  334536  334542 -334548  334554      32  334536  334542 -334548  334554      33
  334536  334542 -334548  334554      17  334536  334542  334548  334593       7
  334536  334542 -334548  334593      34  334536  334542 -334548  334593      35
  334536  334542 -334548  334593      17  334539  334536  334518  334512       1
  334539  334536  334518  334524       1  334539  334536  334542  334548      18
  334470  334500  334506  334512      14  334470  334500 -334506  334512      15
  334470  334500 -334506  334512      16  334470  334500 -334506  334512      17
  334482  334491 -334500  334470       2  334491  334482 -334473  334470       2
  334491  334500 -334470  334473       1  334491  334500  334506  334512      19
  334491  334500 -334506  334512      20  334491  334500 -334506  334512      21
  334491  334500 -334506  334512      17  334500  334470 -334473  334482       1
  334500  334491 -334482  334473      50  334500  334491 -334482  334473      51
  334500  334491 -334482  334473      52  334500  334506  334512  334518      18
  334506  334500  334470  334473       1  334506  334500  334491  334482       2
  334506  334512  334518  334524      31  334506  334512 -334518  334524      32
  334506  334512 -334518  334524      33  334506  334512 -334518  334524      17
  334506  334512  334518  334536       7  334506  334512 -334518  334536      34
  334506  334512 -334518  334536      35  334506  334512 -334518  334536      17
  334509  334506  334500  334470       1  334509  334506  334500  334491       1
  334509  334506  334512  334518      18  334413  334419  334464  334470      14
  334413  334419 -334464  334470      15  334413  334419 -334464  334470      16
  334413  334419 -334464  334470      17  334419  334464  334470  334473      18
  334419  334464  334470  334500      18  334425  334419  334464  334470      19
  334425  334419 -334464  334470      20  334425  334419 -334464  334470      21
  334425  334419 -334464  334470      17  334431  334425  334419  334413      22
  334431  334425 -334419  334413      23  334431  334425 -334419  334413      24
  334431  334425 -334419  334413      25  334443  334425  334419  334413      64
  334443  334425 -334419  334413      65  334443  334425 -334419  334413      66
  334443  334425 -334419  334413      67  334452  334443  334425  334419      68
  334452  334443 -334425  334419      69  334452  334443 -334425  334419      70
  334452  334443 -334425  334419      71  334452  334443  334425  334431      72
  334452  334443 -334425  334431      73  334452  334443 -334425  334431      70
  334452  334443 -334425  334431      74  334464  334419  334425  334431      28
  334464  334419 -334425  334431      29  334464  334419 -334425  334431      24
  334464  334419 -334425  334431      30  334464  334419  334425  334443      75
  334464  334419 -334425  334443      76  334464  334419 -334425  334443      66
  334464  334419 -334425  334443      77  334464  334470  334473  334482      31
  334464  334470 -334473  334482     107  334464  334470 -334473  334482      21
  334464  334470 -334473  334482      17  334464  334470  334500  334491      31
  334464  334470 -334500  334491      32  334464  334470 -334500  334491      33
  334464  334470 -334500  334491      17  334464  334470  334500  334506       7
  334464  334470 -334500  334506      34  334464  334470 -334500  334506      35
  334464  334470 -334500  334506      17  334467  334464  334419  334413       1
  334467  334464  334419  334425       1  334467  334464  334470  334473      18
  334467  334464  334470  334500      18  334380  334386  334407  334413      14
  334380  334386 -334407  334413      15  334380  334386 -334407  334413      16
  334380  334386 -334407  334413      17  334386  334407  334413  334419      18
  334392  334386  334407  334413      19  334392  334386 -334407  334413      20
  334392  334386 -334407  334413      21  334392  334386 -334407  334413      17
  334401  334392  334386  334380     169  334401  334392 -334386  334380     170
  334401  334392 -334386  334380     171  334401  334392 -334386  334380     172
  334407  334386  334392  334401     178  334407  334386 -334392  334401     179
  334407  334386 -334392  334401     171  334407  334386 -334392  334401     180
  334407  334413  334419  334425      31  334407  334413 -334419  334425      32
  334407  334413 -334419  334425      33  334407  334413 -334419  334425      17
  334407  334413  334419  334464       7  334407  334413 -334419  334464      34
  334407  334413 -334419  334464      35  334407  334413 -334419  334464      17
  334410  334407  334386  334380       1  334410  334407  334386  334392       1
  334410  334407  334413  334419      18  334308  334314  334374  334380      14
  334308  334314 -334374  334380      15  334308  334314 -334374  334380      16
  334308  334314 -334374  334380      17  334314  334374  334380  334386      18
  334320  334314  334374  334380      19  334320  334314 -334374  334380      20
  334320  334314 -334374  334380      21  334320  334314 -334374  334380      17
  334329  334320  334314  334308       2  334338  334329  334320  334314      50
  334338  334329 -334320  334314      51  334338  334329 -334320  334314      52
  334347  334338  334329  334320       2  334353  334347  334338  334329       7
  334353  334347 -334338  334329       9  334356  334353  334347  334338      78
  334356  334353 -334347  334338      17  334365  334353  334347  334338      78
  334365  334353 -334347  334338      17  334374  334314  334320  334329       2
  334374  334380  334386  334392      31  334374  334380 -334386  334392      32
  334374  334380 -334386  334392      33  334374  334380 -334386  334392      17
  334374  334380  334386  334407       7  334374  334380 -334386  334407      34
  334374  334380 -334386  334407      35  334374  334380 -334386  334407      17
  334377  334374  334314  334308       1  334377  334374  334314  334320       1
  334377  334374  334380  334386      18  334251  334257  334302  334308      14
  334251  334257 -334302  334308      15  334251  334257 -334302  334308      16
  334251  334257 -334302  334308      17  334257  334302  334308  334314      18
  334263  334257  334302  334308      19  334263  334257 -334302  334308      20
  334263  334257 -334302  334308      21  334263  334257 -334302  334308      17
  334272  334263  334257  334251      53  334272  334263 -334257  334251      54
  334272  334263 -334257  334251      55  334272  334263 -334257  334251      56
  334278  334272  334263  334257      57  334278  334272 -334263  334257      58
  334278  334272 -334263  334257      59  334278  334272 -334263  334257      60
  334290  334272  334263  334257      57  334290  334272 -334263  334257      58
  334290  334272 -334263  334257      59  334290  334272 -334263  334257      60
  334302  334257  334263  334272      61  334302  334257 -334263  334272      62
  334302  334257 -334263  334272      55  334302  334257 -334263  334272      63
  334302  334308  334314  334320      31  334302  334308 -334314  334320      32
  334302  334308 -334314  334320      33  334302  334308 -334314  334320      17
  334302  334308  334314  334374       7  334302  334308 -334314  334374      34
  334302  334308 -334314  334374      35  334302  334308 -334314  334374      17
  334305  334302  334257  334251       1  334305  334302  334257  334263       1
  334305  334302  334308  334314      18  334194  334200  334245  334251      14
  334194  334200 -334245  334251      15  334194  334200 -334245  334251      16
  334194  334200 -334245  334251      17  334200  334245  334251  334257      18
  334206  334200  334245  334251      19  334206  334200 -334245  334251      20
  334206  334200 -334245  334251      21  334206  334200 -334245  334251      17
  334215  334206  334200  334194      53  334215  334206 -334200  334194      54
  334215  334206 -334200  334194      55  334215  334206 -334200  334194      56
  334221  334215  334206  334200      57  334221  334215 -334206  334200      58
  334221  334215 -334206  334200      59  334221  334215 -334206  334200      60
  334233  334215  334206  334200      57  334233  334215 -334206  334200      58
  334233  334215 -334206  334200      59  334233  334215 -334206  334200      60
  334245  334200  334206  334215      61  334245  334200 -334206  334215      62
  334245  334200 -334206  334215      55  334245  334200 -334206  334215      63
  334245  334251  334257  334263      31  334245  334251 -334257  334263      32
  334245  334251 -334257  334263      33  334245  334251 -334257  334263      17
  334245  334251  334257  334302       7  334245  334251 -334257  334302      34
  334245  334251 -334257  334302      35  334245  334251 -334257  334302      17
  334248  334245  334200  334194       1  334248  334245  334200  334206       1
  334248  334245  334251  334257      18  334164  334170  334188  334194      14
  334164  334170 -334188  334194      15  334164  334170 -334188  334194      16
  334164  334170 -334188  334194      17  334170  334188  334194  334200      18
  334176  334170  334188  334194      19  334176  334170 -334188  334194      20
  334176  334170 -334188  334194      21  334176  334170 -334188  334194      17
  334188  334194  334200  334206      31  334188  334194 -334200  334206      32
  334188  334194 -334200  334206      33  334188  334194 -334200  334206      17
  334188  334194  334200  334245       7  334188  334194 -334200  334245      34
  334188  334194 -334200  334245      35  334188  334194 -334200  334245      17
  334191  334188  334170  334164       1  334191  334188  334170  334176       1
  334191  334188  334194  334200      18  334131  334137  334158  334164      14
  334131  334137 -334158  334164      15  334131  334137 -334158  334164      16
  334131  334137 -334158  334164      17  334137  334158  334164  334170      18
  334143  334137  334158  334164      19  334143  334137 -334158  334164      20
  334143  334137 -334158  334164      21  334143  334137 -334158  334164      17
  334152  334143  334137  334131     169  334152  334143 -334137  334131     170
  334152  334143 -334137  334131     171  334152  334143 -334137  334131     172
  334158  334137  334143  334152     178  334158  334137 -334143  334152     179
  334158  334137 -334143  334152     171  334158  334137 -334143  334152     180
  334158  334164  334170  334176      31  334158  334164 -334170  334176      32
  334158  334164 -334170  334176      33  334158  334164 -334170  334176      17
  334158  334164  334170  334188       7  334158  334164 -334170  334188      34
  334158  334164 -334170  334188      35  334158  334164 -334170  334188      17
  334161  334158  334137  334131       1  334161  334158  334137  334143       1
  334161  334158  334164  334170      18  334110  334116  334125  334131      14
  334110  334116 -334125  334131      15  334110  334116 -334125  334131      16
  334110  334116 -334125  334131      17  334116  334125  334131  334137      18
  334125  334131  334137  334143      31  334125  334131 -334137  334143      32
  334125  334131 -334137  334143      33  334125  334131 -334137  334143      17
  334125  334131  334137  334158       7  334125  334131 -334137  334158      34
  334125  334131 -334137  334158      35  334125  334131 -334137  334158      17
  334128  334125  334116  334110       1  334128  334125  334131  334137      18
  334089  334095  334104  334110      14  334089  334095 -334104  334110      15
  334089  334095 -334104  334110      16  334089  334095 -334104  334110      17
  334095  334104  334110  334116      18  334104  334110  334116  334125       7
  334104  334110 -334116  334125      34  334104  334110 -334116  334125      35
  334104  334110 -334116  334125      17  334107  334104  334095  334089       1
  334107  334104  334110  334116      18  334068  334074  334083  334089      14
  334068  334074 -334083  334089      15  334068  334074 -334083  334089      16
  334068  334074 -334083  334089      17  334074  334083  334089  334095      18
  334083  334089  334095  334104       7  334083  334089 -334095  334104      34
  334083  334089 -334095  334104      35  334083  334089 -334095  334104      17
  334086  334083  334074  334068       1  334086  334083  334089  334095      18
  334011  334017  334062  334068      14  334011  334017 -334062  334068      15
  334011  334017 -334062  334068      16  334011  334017 -334062  334068      17
  334017  334062  334068  334074      18  334023  334017  334062  334068      19
  334023  334017 -334062  334068      20  334023  334017 -334062  334068      21
  334023  334017 -334062  334068      17  334032  334023  334017  334011      53
  334032  334023 -334017  334011      54  334032  334023 -334017  334011      55
  334032  334023 -334017  334011      56  334038  334032  334023  334017      57
  334038  334032 -334023  334017      58  334038  334032 -334023  334017      59
  334038  334032 -334023  334017      60  334050  334032  334023  334017      57
  334050  334032 -334023  334017      58  334050  334032 -334023  334017      59
  334050  334032 -334023  334017      60  334062  334017  334023  334032      61
  334062  334017 -334023  334032      62  334062  334017 -334023  334032      55
  334062  334017 -334023  334032      63  334062  334068  334074  334083       7
  334062  334068 -334074  334083      34  334062  334068 -334074  334083      35
  334062  334068 -334074  334083      17  334065  334062  334017  334011       1
  334065  334062  334017  334023       1  334065  334062  334068  334074      18
  333963  333969  334005  334011      14  333963  333969 -334005  334011      15
  333963  333969 -334005  334011      16  333963  333969 -334005  334011      17
  333969  334005  334011  334017      18  333975  333969  334005  334011      19
  333975  333969 -334005  334011      20  333975  333969 -334005  334011      21
  333975  333969 -334005  334011      17  333981  333975  333969  333963      22
  333981  333975 -333969  333963      23  333981  333975 -333969  333963      24
  333981  333975 -333969  333963      25  333993  333975  333969  333963      22
  333993  333975 -333969  333963      23  333993  333975 -333969  333963      24
  333993  333975 -333969  333963      25  334005  333969  333975  333981      28
  334005  333969 -333975  333981      29  334005  333969 -333975  333981      24
  334005  333969 -333975  333981      30  334005  333969  333975  333993      28
  334005  333969 -333975  333993      29  334005  333969 -333975  333993      24
  334005  333969 -333975  333993      30  334005  334011  334017  334023      31
  334005  334011 -334017  334023      32  334005  334011 -334017  334023      33
  334005  334011 -334017  334023      17  334005  334011  334017  334062       7
  334005  334011 -334017  334062      34  334005  334011 -334017  334062      35
  334005  334011 -334017  334062      17  334008  334005  333969  333963       1
  334008  334005  333969  333975       1  334008  334005  334011  334017      18
  333906  333912  333957  333963      14  333906  333912 -333957  333963      15
  333906  333912 -333957  333963      16  333906  333912 -333957  333963      17
  333912  333957  333963  333969      18  333918  333912  333957  333963      19
  333918  333912 -333957  333963      20  333918  333912 -333957  333963      21
  333918  333912 -333957  333963      17  333924  333918  333912  333906      22
  333924  333918 -333912  333906      23  333924  333918 -333912  333906      24
  333924  333918 -333912  333906      25  333936  333918  333912  333906      64
  333936  333918 -333912  333906      65  333936  333918 -333912  333906      66
  333936  333918 -333912  333906      67  333945  333936  333918  333912      68
  333945  333936 -333918  333912      69  333945  333936 -333918  333912      70
  333945  333936 -333918  333912      71  333945  333936  333918  333924      72
  333945  333936 -333918  333924      73  333945  333936 -333918  333924      70
  333945  333936 -333918  333924      74  333957  333912  333918  333924      28
  333957  333912 -333918  333924      29  333957  333912 -333918  333924      24
  333957  333912 -333918  333924      30  333957  333912  333918  333936      75
  333957  333912 -333918  333936      76  333957  333912 -333918  333936      66
  333957  333912 -333918  333936      77  333957  333963  333969  333975      31
  333957  333963 -333969  333975      32  333957  333963 -333969  333975      33
  333957  333963 -333969  333975      17  333957  333963  333969  334005       7
  333957  333963 -333969  334005      34  333957  333963 -333969  334005      35
  333957  333963 -333969  334005      17  333960  333957  333912  333906       1
  333960  333957  333912  333918       1  333960  333957  333963  333969      18
  333885  333891  333900  333906      14  333885  333891 -333900  333906      15
  333885  333891 -333900  333906      16  333885  333891 -333900  333906      17
  333891  333900  333906  333912      18  333900  333906  333912  333918      31
  333900  333906 -333912  333918      32  333900  333906 -333912  333918      33
  333900  333906 -333912  333918      17  333900  333906  333912  333957       7
  333900  333906 -333912  333957      34  333900  333906 -333912  333957      35
  333900  333906 -333912  333957      17  333903  333900  333891  333885       1
  333903  333900  333906  333912      18  333840  333846  333879  333885      14
  333840  333846 -333879  333885      15  333840  333846 -333879  333885      16
  333840  333846 -333879  333885      17  333846  333879  333885  333891      18
  333852  333846  333879  333885      19  333852  333846 -333879  333885      20
  333852  333846 -333879  333885      21  333852  333846 -333879  333885      17
  333861  333852  333846  333840      95  333861  333852 -333846  333840      96
  333861  333852 -333846  333840      55  333861  333852 -333846  333840      97
  333870  333861  333852  333846      98  333870  333861 -333852  333846      99
  333870  333861 -333852  333846     100  333870  333861 -333852  333846     101
  333873  333870  333861  333852     102  333873  333870 -333861  333852     103
  333876  333870  333861  333852     102  333876  333870 -333861  333852     103
  333879  333846  333852  333861     104  333879  333846 -333852  333861     105
  333879  333846 -333852  333861      55  333879  333846 -333852  333861     106
  333879  333885  333891  333900       7  333879  333885 -333891  333900      34
  333879  333885 -333891  333900      35  333879  333885 -333891  333900      17
  333882  333879  333846  333840       1  333882  333879  333846  333852       1
  333882  333879  333885  333891      18  333795  333801  333834  333840      14
  333795  333801 -333834  333840      15  333795  333801 -333834  333840      16
  333795  333801 -333834  333840      17  333801  333834  333840  333846      18
  333807  333801  333834  333840      19  333807  333801 -333834  333840      20
  333807  333801 -333834  333840      21  333807  333801 -333834  333840      17
  333816  333807  333801  333795      95  333816  333807 -333801  333795      96
  333816  333807 -333801  333795      55  333816  333807 -333801  333795      97
  333825  333816  333807  333801      98  333825  333816 -333807  333801      99
  333825  333816 -333807  333801     100  333825  333816 -333807  333801     101
  333828  333825  333816  333807     102  333828  333825 -333816  333807     103
  333831  333825  333816  333807     102  333831  333825 -333816  333807     103
  333834  333801  333807  333816     104  333834  333801 -333807  333816     105
  333834  333801 -333807  333816      55  333834  333801 -333807  333816     106
  333834  333840  333846  333852      31  333834  333840 -333846  333852      32
  333834  333840 -333846  333852      33  333834  333840 -333846  333852      17
  333834  333840  333846  333879       7  333834  333840 -333846  333879      34
  333834  333840 -333846  333879      35  333834  333840 -333846  333879      17
  333837  333834  333801  333795       1  333837  333834  333801  333807       1
  333837  333834  333840  333846      18  333747  333753  333789  333795      14
  333747  333753 -333789  333795      15  333747  333753 -333789  333795      16
  333747  333753 -333789  333795      17  333753  333789  333795  333801      18
  333759  333753  333789  333795      19  333759  333753 -333789  333795      20
  333759  333753 -333789  333795      21  333759  333753 -333789  333795      17
  333765  333759  333753  333747      22  333765  333759 -333753  333747      23
  333765  333759 -333753  333747      24  333765  333759 -333753  333747      25
  333777  333759  333753  333747      22  333777  333759 -333753  333747      23
  333777  333759 -333753  333747      24  333777  333759 -333753  333747      25
  333789  333753  333759  333765      28  333789  333753 -333759  333765      29
  333789  333753 -333759  333765      24  333789  333753 -333759  333765      30
  333789  333753  333759  333777      28  333789  333753 -333759  333777      29
  333789  333753 -333759  333777      24  333789  333753 -333759  333777      30
  333789  333795  333801  333807      31  333789  333795 -333801  333807      32
  333789  333795 -333801  333807      33  333789  333795 -333801  333807      17
  333789  333795  333801  333834       7  333789  333795 -333801  333834      34
  333789  333795 -333801  333834      35  333789  333795 -333801  333834      17
  333792  333789  333753  333747       1  333792  333789  333753  333759       1
  333792  333789  333795  333801      18  333717  333723  333741  333747      14
  333717  333723 -333741  333747      15  333717  333723 -333741  333747      16
  333717  333723 -333741  333747      17  333723  333741  333747  333753      18
  333729  333723  333741  333747      19  333729  333723 -333741  333747      20
  333729  333723 -333741  333747      21  333729  333723 -333741  333747      17
  333741  333747  333753  333759      31  333741  333747 -333753  333759      32
  333741  333747 -333753  333759      33  333741  333747 -333753  333759      17
  333741  333747  333753  333789       7  333741  333747 -333753  333789      34
  333741  333747 -333753  333789      35  333741  333747 -333753  333789      17
  333744  333741  333723  333717       1  333744  333741  333723  333729       1
  333744  333741  333747  333753      18  333687  333693  333711  333717      14
  333687  333693 -333711  333717      15  333687  333693 -333711  333717      16
  333687  333693 -333711  333717      17  333693  333711  333717  333723      18
  333699  333693  333711  333717      19  333699  333693 -333711  333717      20
  333699  333693 -333711  333717      21  333699  333693 -333711  333717      17
  333711  333717  333723  333729      31  333711  333717 -333723  333729      32
  333711  333717 -333723  333729      33  333711  333717 -333723  333729      17
  333711  333717  333723  333741       7  333711  333717 -333723  333741      34
  333711  333717 -333723  333741      35  333711  333717 -333723  333741      17
  333714  333711  333693  333687       1  333714  333711  333693  333699       1
  333714  333711  333717  333723      18  333615  333621  333681  333687      14
  333615  333621 -333681  333687      15  333615  333621 -333681  333687      16
  333615  333621 -333681  333687      17  333621  333681  333687  333693      18
  333627  333621  333681  333687      19  333627  333621 -333681  333687      20
  333627  333621 -333681  333687      21  333627  333621 -333681  333687      17
  333636  333627  333621  333615       2  333645  333636  333627  333621      50
  333645  333636 -333627  333621      51  333645  333636 -333627  333621      52
  333654  333645  333636  333627       2  333660  333654  333645  333636       7
  333660  333654 -333645  333636       9  333663  333660  333654  333645      78
  333663  333660 -333654  333645      17  333672  333660  333654  333645      78
  333672  333660 -333654  333645      17  333681  333621  333627  333636       2
  333681  333687  333693  333699      31  333681  333687 -333693  333699      32
  333681  333687 -333693  333699      33  333681  333687 -333693  333699      17
  333681  333687  333693  333711       7  333681  333687 -333693  333711      34
  333681  333687 -333693  333711      35  333681  333687 -333693  333711      17
  333684  333681  333621  333615       1  333684  333681  333621  333627       1
  333684  333681  333687  333693      18  333573  333579  333609  333615      14
  333573  333579 -333609  333615      15  333573  333579 -333609  333615      16
  333573  333579 -333609  333615      17  333579  333609  333615  333621      18
  333585  333579  333609  333615      19  333585  333579 -333609  333615      20
  333585  333579 -333609  333615      21  333585  333579 -333609  333615      17
  333591  333585  333579  333573      22  333591  333585 -333579  333573      23
  333591  333585 -333579  333573      24  333591  333585 -333579  333573      25
  333603  333585  333579  333573      79  333603  333585 -333579  333573      80
  333603  333585 -333579  333573      81  333603  333585 -333579  333573      82
  333609  333579  333585  333591      28  333609  333579 -333585  333591      29
  333609  333579 -333585  333591      24  333609  333579 -333585  333591      30
  333609  333579  333585  333603      92  333609  333579 -333585  333603      93
  333609  333579 -333585  333603      81  333609  333579 -333585  333603      94
  333609  333615  333621  333627      31  333609  333615 -333621  333627      32
  333609  333615 -333621  333627      33  333609  333615 -333621  333627      17
  333609  333615  333621  333681       7  333609  333615 -333621  333681      34
  333609  333615 -333621  333681      35  333609  333615 -333621  333681      17
  333612  333609  333579  333573       1  333612  333609  333579  333585       1
  333612  333609  333615  333621      18  333543  333549  333567  333573      14
  333543  333549 -333567  333573      15  333543  333549 -333567  333573      16
  333543  333549 -333567  333573      17  333549  333567  333573  333579      18
  333555  333549  333567  333573      19  333555  333549 -333567  333573      20
  333555  333549 -333567  333573      21  333555  333549 -333567  333573      17
  333567  333573  333579  333585      31  333567  333573 -333579  333585      32
  333567  333573 -333579  333585      33  333567  333573 -333579  333585      17
  333567  333573  333579  333609       7  333567  333573 -333579  333609      34
  333567  333573 -333579  333609      35  333567  333573 -333579  333609      17
  333570  333567  333549  333543       1  333570  333567  333549  333555       1
  333570  333567  333573  333579      18  333501  333507  333537  333543      14
  333501  333507 -333537  333543      15  333501  333507 -333537  333543      16
  333501  333507 -333537  333543      17  333507  333537  333543  333549      18
  333513  333507  333537  333543      19  333513  333507 -333537  333543      20
  333513  333507 -333537  333543      21  333513  333507 -333537  333543      17
  333522  333513  333507  333501     158  333522  333513 -333507  333501     159
  333522  333513 -333507  333501     160  333522  333513 -333507  333501     161
  333525  333522  333513  333507       7  333528  333522  333513  333507     162
  333528  333522 -333513  333507     163  333528  333522 -333513  333507     164
  333528  333522 -333513  333507     165  333537  333507  333513  333522     166
  333537  333507 -333513  333522     167  333537  333507 -333513  333522     160
  333537  333507 -333513  333522     168  333537  333543  333549  333555      31
  333537  333543 -333549  333555      32  333537  333543 -333549  333555      33
  333537  333543 -333549  333555      17  333537  333543  333549  333567       7
  333537  333543 -333549  333567      34  333537  333543 -333549  333567      35
  333537  333543 -333549  333567      17  333540  333537  333507  333501       1
  333540  333537  333507  333513       1  333540  333537  333543  333549      18
  333444  333450  333495  333501      14  333444  333450 -333495  333501      15
  333444  333450 -333495  333501      16  333444  333450 -333495  333501      17
  333450  333495  333501  333507      18  333456  333450  333495  333501      19
  333456  333450 -333495  333501      20  333456  333450 -333495  333501      21
  333456  333450 -333495  333501      17  333465  333456  333450  333444      53
  333465  333456 -333450  333444      54  333465  333456 -333450  333444      55
  333465  333456 -333450  333444      56  333471  333465  333456  333450      57
  333471  333465 -333456  333450      58  333471  333465 -333456  333450      59
  333471  333465 -333456  333450      60  333483  333465  333456  333450      57
  333483  333465 -333456  333450      58  333483  333465 -333456  333450      59
  333483  333465 -333456  333450      60  333495  333450  333456  333465      61
  333495  333450 -333456  333465      62  333495  333450 -333456  333465      55
  333495  333450 -333456  333465      63  333495  333501  333507  333513      31
  333495  333501 -333507  333513      32  333495  333501 -333507  333513      33
  333495  333501 -333507  333513      17  333495  333501  333507  333537       7
  333495  333501 -333507  333537      34  333495  333501 -333507  333537      35
  333495  333501 -333507  333537      17  333498  333495  333450  333444       1
  333498  333495  333450  333456       1  333498  333495  333501  333507      18
  333414  333420  333438  333444      14  333414  333420 -333438  333444      15
  333414  333420 -333438  333444      16  333414  333420 -333438  333444      17
  333420  333438  333444  333450      18  333426  333420  333438  333444      19
  333426  333420 -333438  333444      20  333426  333420 -333438  333444      21
  333426  333420 -333438  333444      17  333438  333444  333450  333456      31
  333438  333444 -333450  333456      32  333438  333444 -333450  333456      33
  333438  333444 -333450  333456      17  333438  333444  333450  333495       7
  333438  333444 -333450  333495      34  333438  333444 -333450  333495      35
  333438  333444 -333450  333495      17  333441  333438  333420  333414       1
  333441  333438  333420  333426       1  333441  333438  333444  333450      18
  333378  333384  333408  333414      14  333378  333384 -333408  333414      15
  333378  333384 -333408  333414      16  333378  333384 -333408  333414      17
  333384  333408  333414  333420      18  333390  333384  333408  333414      19
  333390  333384 -333408  333414      20  333390  333384 -333408  333414      21
  333390  333384 -333408  333414      17  333399  333390  333384  333378       3
  333399  333390 -333384  333378       4  333399  333390 -333384  333378       5
  333399  333390 -333384  333378       6  333402  333399  333390  333384       7
  333402  333399 -333390  333384       8  333402  333399 -333390  333384       9
  333402  333399 -333390  333384      10  333405  333399  333390  333384       7
  333405  333399 -333390  333384       8  333405  333399 -333390  333384       9
  333405  333399 -333390  333384      10  333408  333384  333390  333399      11
  333408  333384 -333390  333399      12  333408  333384 -333390  333399       5
  333408  333384 -333390  333399      13  333408  333414  333420  333426      31
  333408  333414 -333420  333426      32  333408  333414 -333420  333426      33
  333408  333414 -333420  333426      17  333408  333414  333420  333438       7
  333408  333414 -333420  333438      34  333408  333414 -333420  333438      35
  333408  333414 -333420  333438      17  333411  333408  333384  333378       1
  333411  333408  333384  333390       1  333411  333408  333414  333420      18
  333336  333342  333372  333378      14  333336  333342 -333372  333378      15
  333336  333342 -333372  333378      16  333336  333342 -333372  333378      17
  333342  333372  333378  333384      18  333348  333342  333372  333378      19
  333348  333342 -333372  333378      20  333348  333342 -333372  333378      21
  333348  333342 -333372  333378      17  333354  333348  333342  333336      22
  333354  333348 -333342  333336      23  333354  333348 -333342  333336      24
  333354  333348 -333342  333336      25  333366  333348  333342  333336      79
  333366  333348 -333342  333336      80  333366  333348 -333342  333336      81
  333366  333348 -333342  333336      82  333372  333342  333348  333354      28
  333372  333342 -333348  333354      29  333372  333342 -333348  333354      24
  333372  333342 -333348  333354      30  333372  333342  333348  333366      92
  333372  333342 -333348  333366      93  333372  333342 -333348  333366      81
  333372  333342 -333348  333366      94  333372  333378  333384  333390      31
  333372  333378 -333384  333390      32  333372  333378 -333384  333390      33
  333372  333378 -333384  333390      17  333372  333378  333384  333408       7
  333372  333378 -333384  333408      34  333372  333378 -333384  333408      35
  333372  333378 -333384  333408      17  333375  333372  333342  333336       1
  333375  333372  333342  333348       1  333375  333372  333378  333384      18
  333288  333294  333330  333336      14  333288  333294 -333330  333336      15
  333288  333294 -333330  333336      16  333288  333294 -333330  333336      17
  333294  333330  333336  333342      18  333300  333294  333330  333336      19
  333300  333294 -333330  333336      20  333300  333294 -333330  333336      21
  333300  333294 -333330  333336      17  333306  333300  333294  333288      22
  333306  333300 -333294  333288      23  333306  333300 -333294  333288      24
  333306  333300 -333294  333288      25  333318  333300  333294  333288      22
  333318  333300 -333294  333288      23  333318  333300 -333294  333288      24
  333318  333300 -333294  333288      25  333330  333294  333300  333306      28
  333330  333294 -333300  333306      29  333330  333294 -333300  333306      24
  333330  333294 -333300  333306      30  333330  333294  333300  333318      28
  333330  333294 -333300  333318      29  333330  333294 -333300  333318      24
  333330  333294 -333300  333318      30  333330  333336  333342  333348      31
  333330  333336 -333342  333348      32  333330  333336 -333342  333348      33
  333330  333336 -333342  333348      17  333330  333336  333342  333372       7
  333330  333336 -333342  333372      34  333330  333336 -333342  333372      35
  333330  333336 -333342  333372      17  333333  333330  333294  333288       1
  333333  333330  333294  333300       1  333333  333330  333336  333342      18
  333216  333222  333282  333288      14  333216  333222 -333282  333288      15
  333216  333222 -333282  333288      16  333216  333222 -333282  333288      17
  333222  333282  333288  333294      18  333228  333222  333282  333288      19
  333228  333222 -333282  333288      20  333228  333222 -333282  333288      21
  333228  333222 -333282  333288      17  333237  333228  333222  333216       2
  333246  333237  333228  333222      50  333246  333237 -333228  333222      51
  333246  333237 -333228  333222      52  333255  333246  333237  333228       2
  333261  333255  333246  333237       7  333261  333255 -333246  333237       9
  333264  333261  333255  333246      78  333264  333261 -333255  333246      17
  333273  333261  333255  333246      78  333273  333261 -333255  333246      17
  333282  333222  333228  333237       2  333282  333288  333294  333300      31
  333282  333288 -333294  333300      32  333282  333288 -333294  333300      33
  333282  333288 -333294  333300      17  333282  333288  333294  333330       7
  333282  333288 -333294  333330      34  333282  333288 -333294  333330      35
  333282  333288 -333294  333330      17  333285  333282  333222  333216       1
  333285  333282  333222  333228       1  333285  333282  333288  333294      18
  333180  333186  333210  333216      14  333180  333186 -333210  333216      15
  333180  333186 -333210  333216      16  333180  333186 -333210  333216      17
  333186  333210  333216  333222      18  333192  333186  333210  333216      19
  333192  333186 -333210  333216      20  333192  333186 -333210  333216      21
  333192  333186 -333210  333216      17  333201  333192  333186  333180       3
  333201  333192 -333186  333180       4  333201  333192 -333186  333180       5
  333201  333192 -333186  333180       6  333204  333201  333192  333186       7
  333204  333201 -333192  333186       8  333204  333201 -333192  333186       9
  333204  333201 -333192  333186      10  333207  333201  333192  333186       7
  333207  333201 -333192  333186       8  333207  333201 -333192  333186       9
  333207  333201 -333192  333186      10  333210  333186  333192  333201      11
  333210  333186 -333192  333201      12  333210  333186 -333192  333201       5
  333210  333186 -333192  333201      13  333210  333216  333222  333228      31
  333210  333216 -333222  333228      32  333210  333216 -333222  333228      33
  333210  333216 -333222  333228      17  333210  333216  333222  333282       7
  333210  333216 -333222  333282      34  333210  333216 -333222  333282      35
  333210  333216 -333222  333282      17  333213  333210  333186  333180       1
  333213  333210  333186  333192       1  333213  333210  333216  333222      18
  333114  333120  333174  333180      14  333114  333120 -333174  333180      15
  333114  333120 -333174  333180      16  333114  333120 -333174  333180      17
  333120  333174  333180  333186      18  333126  333120  333174  333180      19
  333126  333120 -333174  333180      20  333126  333120 -333174  333180      21
  333126  333120 -333174  333180      17  333135  333126  333120  333114       2
  333144  333135  333126  333120      50  333144  333135 -333126  333120      51
  333144  333135 -333126  333120      52  333153  333144  333135  333126      50
  333153  333144 -333135  333126      51  333153  333144 -333135  333126      52
  333162  333153  333144  333135       2  333174  333120  333126  333135       2
  333174  333180  333186  333192      31  333174  333180 -333186  333192      32
  333174  333180 -333186  333192      33  333174  333180 -333186  333192      17
  333174  333180  333186  333210       7  333174  333180 -333186  333210      34
  333174  333180 -333186  333210      35  333174  333180 -333186  333210      17
  333177  333174  333120  333114       1  333177  333174  333120  333126       1
  333177  333174  333180  333186      18  333048  333054  333108  333114      14
  333048  333054 -333108  333114      15  333048  333054 -333108  333114      16
  333048  333054 -333108  333114      17  333054  333108  333114  333120      18
  333060  333054  333108  333114      19  333060  333054 -333108  333114      20
  333060  333054 -333108  333114      21  333060  333054 -333108  333114      17
  333069  333060  333054  333048       2  333078  333069  333060  333054      50
  333078  333069 -333060  333054      51  333078  333069 -333060  333054      52
  333087  333078  333069  333060      50  333087  333078 -333069  333060      51
  333087  333078 -333069  333060      52  333096  333087  333078  333069       2
  333108  333054  333060  333069       2  333108  333114  333120  333126      31
  333108  333114 -333120  333126      32  333108  333114 -333120  333126      33
  333108  333114 -333120  333126      17  333108  333114  333120  333174       7
  333108  333114 -333120  333174      34  333108  333114 -333120  333174      35
  333108  333114 -333120  333174      17  333111  333108  333054  333048       1
  333111  333108  333054  333060       1  333111  333108  333114  333120      18
  333003  333009  333042  333048      14  333003  333009 -333042  333048      15
  333003  333009 -333042  333048      16  333003  333009 -333042  333048      17
  333009  333042  333048  333054      18  333015  333009  333042  333048      19
  333015  333009 -333042  333048      20  333015  333009 -333042  333048      21
  333015  333009 -333042  333048      17  333024  333015  333009  333003      95
  333024  333015 -333009  333003      96  333024  333015 -333009  333003      55
  333024  333015 -333009  333003      97  333033  333024  333015  333009      98
  333033  333024 -333015  333009      99  333033  333024 -333015  333009     100
  333033  333024 -333015  333009     101  333036  333033  333024  333015     102
  333036  333033 -333024  333015     103  333039  333033  333024  333015     102
  333039  333033 -333024  333015     103  333042  333009  333015  333024     104
  333042  333009 -333015  333024     105  333042  333009 -333015  333024      55
  333042  333009 -333015  333024     106  333042  333048  333054  333060      31
  333042  333048 -333054  333060      32  333042  333048 -333054  333060      33
  333042  333048 -333054  333060      17  333042  333048  333054  333108       7
  333042  333048 -333054  333108      34  333042  333048 -333054  333108      35
  333042  333048 -333054  333108      17  333045  333042  333009  333003       1
  333045  333042  333009  333015       1  333045  333042  333048  333054      18
  332961  332967  332997  333003      14  332961  332967 -332997  333003      15
  332961  332967 -332997  333003      16  332961  332967 -332997  333003      17
  332967  332997  333003  333009      18  332973  332967  332997  333003      19
  332973  332967 -332997  333003      20  332973  332967 -332997  333003      21
  332973  332967 -332997  333003      17  332982  332973  332967  332961     158
  332982  332973 -332967  332961     159  332982  332973 -332967  332961     160
  332982  332973 -332967  332961     161  332985  332982  332973  332967       7
  332988  332982  332973  332967     162  332988  332982 -332973  332967     163
  332988  332982 -332973  332967     164  332988  332982 -332973  332967     165
  332997  332967  332973  332982     166  332997  332967 -332973  332982     167
  332997  332967 -332973  332982     160  332997  332967 -332973  332982     168
  332997  333003  333009  333015      31  332997  333003 -333009  333015      32
  332997  333003 -333009  333015      33  332997  333003 -333009  333015      17
  332997  333003  333009  333042       7  332997  333003 -333009  333042      34
  332997  333003 -333009  333042      35  332997  333003 -333009  333042      17
  333000  332997  332967  332961       1  333000  332997  332967  332973       1
  333000  332997  333003  333009      18  332913  332919  332955  332961      14
  332913  332919 -332955  332961      15  332913  332919 -332955  332961      16
  332913  332919 -332955  332961      17  332919  332955  332961  332967      18
  332925  332919  332955  332961      19  332925  332919 -332955  332961      20
  332925  332919 -332955  332961      21  332925  332919 -332955  332961      17
  332931  332925  332919  332913      22  332931  332925 -332919  332913      23
  332931  332925 -332919  332913      24  332931  332925 -332919  332913      25
  332943  332925  332919  332913      22  332943  332925 -332919  332913      23
  332943  332925 -332919  332913      24  332943  332925 -332919  332913      25
  332955  332919  332925  332931      28  332955  332919 -332925  332931      29
  332955  332919 -332925  332931      24  332955  332919 -332925  332931      30
  332955  332919  332925  332943      28  332955  332919 -332925  332943      29
  332955  332919 -332925  332943      24  332955  332919 -332925  332943      30
  332955  332961  332967  332973      31  332955  332961 -332967  332973      32
  332955  332961 -332967  332973      33  332955  332961 -332967  332973      17
  332955  332961  332967  332997       7  332955  332961 -332967  332997      34
  332955  332961 -332967  332997      35  332955  332961 -332967  332997      17
  332958  332955  332919  332913       1  332958  332955  332919  332925       1
  332958  332955  332961  332967      18  332868  332874  332907  332913      14
  332868  332874 -332907  332913      15  332868  332874 -332907  332913      16
  332868  332874 -332907  332913      17  332874  332907  332913  332919      18
  332880  332874  332907  332913      19  332880  332874 -332907  332913      20
  332880  332874 -332907  332913      21  332880  332874 -332907  332913      17
  332889  332880  332874  332868      95  332889  332880 -332874  332868      96
  332889  332880 -332874  332868      55  332889  332880 -332874  332868      97
  332898  332889  332880  332874      98  332898  332889 -332880  332874      99
  332898  332889 -332880  332874     100  332898  332889 -332880  332874     101
  332901  332898  332889  332880     102  332901  332898 -332889  332880     103
  332904  332898  332889  332880     102  332904  332898 -332889  332880     103
  332907  332874  332880  332889     104  332907  332874 -332880  332889     105
  332907  332874 -332880  332889      55  332907  332874 -332880  332889     106
  332907  332913  332919  332925      31  332907  332913 -332919  332925      32
  332907  332913 -332919  332925      33  332907  332913 -332919  332925      17
  332907  332913  332919  332955       7  332907  332913 -332919  332955      34
  332907  332913 -332919  332955      35  332907  332913 -332919  332955      17
  332910  332907  332874  332868       1  332910  332907  332874  332880       1
  332910  332907  332913  332919      18  332820  332826  332862  332868      14
  332820  332826 -332862  332868      15  332820  332826 -332862  332868      16
  332820  332826 -332862  332868      17  332826  332862  332868  332874      18
  332832  332826  332862  332868      19  332832  332826 -332862  332868      20
  332832  332826 -332862  332868      21  332832  332826 -332862  332868      17
  332838  332832  332826  332820      22  332838  332832 -332826  332820      23
  332838  332832 -332826  332820      24  332838  332832 -332826  332820      25
  332850  332832  332826  332820      22  332850  332832 -332826  332820      23
  332850  332832 -332826  332820      24  332850  332832 -332826  332820      25
  332862  332826  332832  332838      28  332862  332826 -332832  332838      29
  332862  332826 -332832  332838      24  332862  332826 -332832  332838      30
  332862  332826  332832  332850      28  332862  332826 -332832  332850      29
  332862  332826 -332832  332850      24  332862  332826 -332832  332850      30
  332862  332868  332874  332880      31  332862  332868 -332874  332880      32
  332862  332868 -332874  332880      33  332862  332868 -332874  332880      17
  332862  332868  332874  332907       7  332862  332868 -332874  332907      34
  332862  332868 -332874  332907      35  332862  332868 -332874  332907      17
  332865  332862  332826  332820       1  332865  332862  332826  332832       1
  332865  332862  332868  332874      18  332784  332790  332814  332820      14
  332784  332790 -332814  332820      15  332784  332790 -332814  332820      16
  332784  332790 -332814  332820      17  332790  332814  332820  332826      18
  332796  332790  332814  332820      19  332796  332790 -332814  332820      20
  332796  332790 -332814  332820      21  332796  332790 -332814  332820      17
  332805  332796  332790  332784       3  332805  332796 -332790  332784       4
  332805  332796 -332790  332784       5  332805  332796 -332790  332784       6
  332808  332805  332796  332790       7  332808  332805 -332796  332790       8
  332808  332805 -332796  332790       9  332808  332805 -332796  332790      10
  332811  332805  332796  332790       7  332811  332805 -332796  332790       8
  332811  332805 -332796  332790       9  332811  332805 -332796  332790      10
  332814  332790  332796  332805      11  332814  332790 -332796  332805      12
  332814  332790 -332796  332805       5  332814  332790 -332796  332805      13
  332814  332820  332826  332832      31  332814  332820 -332826  332832      32
  332814  332820 -332826  332832      33  332814  332820 -332826  332832      17
  332814  332820  332826  332862       7  332814  332820 -332826  332862      34
  332814  332820 -332826  332862      35  332814  332820 -332826  332862      17
  332817  332814  332790  332784       1  332817  332814  332790  332796       1
  332817  332814  332820  332826      18  332751  332757  332778  332784      14
  332751  332757 -332778  332784      15  332751  332757 -332778  332784      16
  332751  332757 -332778  332784      17  332757  332778  332784  332790      18
  332763  332757  332778  332784      19  332763  332757 -332778  332784      20
  332763  332757 -332778  332784      21  332763  332757 -332778  332784      17
  332772  332763  332757  332751     108  332772  332763 -332757  332751     109
  332772  332763 -332757  332751     110  332772  332763 -332757  332751     111
  332778  332757  332763  332772     116  332778  332757 -332763  332772     117
  332778  332757 -332763  332772     110  332778  332757 -332763  332772     118
  332778  332784  332790  332796      31  332778  332784 -332790  332796      32
  332778  332784 -332790  332796      33  332778  332784 -332790  332796      17
  332778  332784  332790  332814       7  332778  332784 -332790  332814      34
  332778  332784 -332790  332814      35  332778  332784 -332790  332814      17
  332781  332778  332757  332751       1  332781  332778  332757  332763       1
  332781  332778  332784  332790      18  332709  332715  332745  332751      14
  332709  332715 -332745  332751      15  332709  332715 -332745  332751      16
  332709  332715 -332745  332751      17  332715  332745  332751  332757      18
  332721  332715  332745  332751      19  332721  332715 -332745  332751      20
  332721  332715 -332745  332751      21  332721  332715 -332745  332751      17
  332727  332721  332715  332709      22  332727  332721 -332715  332709      23
  332727  332721 -332715  332709      24  332727  332721 -332715  332709      25
  332739  332721  332715  332709      79  332739  332721 -332715  332709      80
  332739  332721 -332715  332709      81  332739  332721 -332715  332709      82
  332745  332715  332721  332727      28  332745  332715 -332721  332727      29
  332745  332715 -332721  332727      24  332745  332715 -332721  332727      30
  332745  332715  332721  332739      92  332745  332715 -332721  332739      93
  332745  332715 -332721  332739      81  332745  332715 -332721  332739      94
  332745  332751  332757  332763      31  332745  332751 -332757  332763      32
  332745  332751 -332757  332763      33  332745  332751 -332757  332763      17
  332745  332751  332757  332778       7  332745  332751 -332757  332778      34
  332745  332751 -332757  332778      35  332745  332751 -332757  332778      17
  332748  332745  332715  332709       1  332748  332745  332715  332721       1
  332748  332745  332751  332757      18  332688  332694  332703  332709      14
  332688  332694 -332703  332709      15  332688  332694 -332703  332709      16
  332688  332694 -332703  332709      17  332694  332703  332709  332715      18
  332703  332709  332715  332721      31  332703  332709 -332715  332721      32
  332703  332709 -332715  332721      33  332703  332709 -332715  332721      17
  332703  332709  332715  332745       7  332703  332709 -332715  332745      34
  332703  332709 -332715  332745      35  332703  332709 -332715  332745      17
  332706  332703  332694  332688       1  332706  332703  332709  332715      18
  332667  332673  332682  332688      14  332667  332673 -332682  332688      15
  332667  332673 -332682  332688      16  332667  332673 -332682  332688      17
  332673  332682  332688  332694      18  332682  332688  332694  332703       7
  332682  332688 -332694  332703      34  332682  332688 -332694  332703      35
  332682  332688 -332694  332703      17  332685  332682  332673  332667       1
  332685  332682  332688  332694      18  332619  332625  332661  332667      14
  332619  332625 -332661  332667      15  332619  332625 -332661  332667      16
  332619  332625 -332661  332667      17  332625  332661  332667  332673      18
  332631  332625  332661  332667      19  332631  332625 -332661  332667      20
  332631  332625 -332661  332667      21  332631  332625 -332661  332667      17
  332637  332631  332625  332619      22  332637  332631 -332625  332619      23
  332637  332631 -332625  332619      24  332637  332631 -332625  332619      25
  332649  332631  332625  332619      22  332649  332631 -332625  332619      23
  332649  332631 -332625  332619      24  332649  332631 -332625  332619      25
  332661  332625  332631  332637      28  332661  332625 -332631  332637      29
  332661  332625 -332631  332637      24  332661  332625 -332631  332637      30
  332661  332625  332631  332649      28  332661  332625 -332631  332649      29
  332661  332625 -332631  332649      24  332661  332625 -332631  332649      30
  332661  332667  332673  332682       7  332661  332667 -332673  332682      34
  332661  332667 -332673  332682      35  332661  332667 -332673  332682      17
  332664  332661  332625  332619       1  332664  332661  332625  332631       1
  332664  332661  332667  332673      18  332553  332559  332613  332619      14
  332553  332559 -332613  332619      15  332553  332559 -332613  332619      16
  332553  332559 -332613  332619      17  332559  332613  332619  332625      18
  332565  332559  332613  332619      19  332565  332559 -332613  332619      20
  332565  332559 -332613  332619      21  332565  332559 -332613  332619      17
  332574  332565  332559  332553       2  332583  332574  332565  332559      50
  332583  332574 -332565  332559      51  332583  332574 -332565  332559      52
  332592  332583  332574  332565      50  332592  332583 -332574  332565      51
  332592  332583 -332574  332565      52  332601  332592  332583  332574       2
  332613  332559  332565  332574       2  332613  332619  332625  332631      31
  332613  332619 -332625  332631      32  332613  332619 -332625  332631      33
  332613  332619 -332625  332631      17  332613  332619  332625  332661       7
  332613  332619 -332625  332661      34  332613  332619 -332625  332661      35
  332613  332619 -332625  332661      17  332616  332613  332559  332553       1
  332616  332613  332559  332565       1  332616  332613  332619  332625      18
  332496  332502  332547  332553      14  332496  332502 -332547  332553      15
  332496  332502 -332547  332553      16  332496  332502 -332547  332553      17
  332502  332547  332553  332559      18  332508  332502  332547  332553      19
  332508  332502 -332547  332553      20  332508  332502 -332547  332553      21
  332508  332502 -332547  332553      17  332517  332508  332502  332496      53
  332517  332508 -332502  332496      54  332517  332508 -332502  332496      55
  332517  332508 -332502  332496      56  332523  332517  332508  332502      57
  332523  332517 -332508  332502      58  332523  332517 -332508  332502      59
  332523  332517 -332508  332502      60  332535  332517  332508  332502      57
  332535  332517 -332508  332502      58  332535  332517 -332508  332502      59
  332535  332517 -332508  332502      60  332547  332502  332508  332517      61
  332547  332502 -332508  332517      62  332547  332502 -332508  332517      55
  332547  332502 -332508  332517      63  332547  332553  332559  332565      31
  332547  332553 -332559  332565      32  332547  332553 -332559  332565      33
  332547  332553 -332559  332565      17  332547  332553  332559  332613       7
  332547  332553 -332559  332613      34  332547  332553 -332559  332613      35
  332547  332553 -332559  332613      17  332550  332547  332502  332496       1
  332550  332547  332502  332508       1  332550  332547  332553  332559      18
  332448  332454  332490  332496      14  332448  332454 -332490  332496      15
  332448  332454 -332490  332496      16  332448  332454 -332490  332496      17
  332454  332490  332496  332502      18  332460  332454  332490  332496      19
  332460  332454 -332490  332496      20  332460  332454 -332490  332496      21
  332460  332454 -332490  332496      17  332466  332460  332454  332448      22
  332466  332460 -332454  332448      23  332466  332460 -332454  332448      24
  332466  332460 -332454  332448      25  332478  332460  332454  332448      22
  332478  332460 -332454  332448      23  332478  332460 -332454  332448      24
  332478  332460 -332454  332448      25  332490  332454  332460  332466      28
  332490  332454 -332460  332466      29  332490  332454 -332460  332466      24
  332490  332454 -332460  332466      30  332490  332454  332460  332478      28
  332490  332454 -332460  332478      29  332490  332454 -332460  332478      24
  332490  332454 -332460  332478      30  332490  332496  332502  332508      31
  332490  332496 -332502  332508      32  332490  332496 -332502  332508      33
  332490  332496 -332502  332508      17  332490  332496  332502  332547       7
  332490  332496 -332502  332547      34  332490  332496 -332502  332547      35
  332490  332496 -332502  332547      17  332493  332490  332454  332448       1
  332493  332490  332454  332460       1  332493  332490  332496  332502      18
  332418  332424  332442  332448      14  332418  332424 -332442  332448      15
  332418  332424 -332442  332448      16  332418  332424 -332442  332448      17
  332424  332442  332448  332454      18  332430  332424  332442  332448      19
  332430  332424 -332442  332448      20  332430  332424 -332442  332448      21
  332430  332424 -332442  332448      17  332442  332448  332454  332460      31
  332442  332448 -332454  332460      32  332442  332448 -332454  332460      33
  332442  332448 -332454  332460      17  332442  332448  332454  332490       7
  332442  332448 -332454  332490      34  332442  332448 -332454  332490      35
  332442  332448 -332454  332490      17  332445  332442  332424  332418       1
  332445  332442  332424  332430       1  332445  332442  332448  332454      18
  332370  332376  332412  332418      14  332370  332376 -332412  332418      15
  332370  332376 -332412  332418      16  332370  332376 -332412  332418      17
  332376  332412  332418  332424      18  332382  332376  332412  332418      19
  332382  332376 -332412  332418      20  332382  332376 -332412  332418      21
  332382  332376 -332412  332418      17  332388  332382  332376  332370      22
  332388  332382 -332376  332370      23  332388  332382 -332376  332370      24
  332388  332382 -332376  332370      25  332400  332382  332376  332370      22
  332400  332382 -332376  332370      23  332400  332382 -332376  332370      24
  332400  332382 -332376  332370      25  332412  332376  332382  332388      28
  332412  332376 -332382  332388      29  332412  332376 -332382  332388      24
  332412  332376 -332382  332388      30  332412  332376  332382  332400      28
  332412  332376 -332382  332400      29  332412  332376 -332382  332400      24
  332412  332376 -332382  332400      30  332412  332418  332424  332430      31
  332412  332418 -332424  332430      32  332412  332418 -332424  332430      33
  332412  332418 -332424  332430      17  332412  332418  332424  332442       7
  332412  332418 -332424  332442      34  332412  332418 -332424  332442      35
  332412  332418 -332424  332442      17  332415  332412  332376  332370       1
  332415  332412  332376  332382       1  332415  332412  332418  332424      18
  332349  332355  332364  332370      14  332349  332355 -332364  332370      15
  332349  332355 -332364  332370      16  332349  332355 -332364  332370      17
  332355  332364  332370  332376      18  332364  332370  332376  332382      31
  332364  332370 -332376  332382      32  332364  332370 -332376  332382      33
  332364  332370 -332376  332382      17  332364  332370  332376  332412       7
  332364  332370 -332376  332412      34  332364  332370 -332376  332412      35
  332364  332370 -332376  332412      17  332367  332364  332355  332349       1
  332367  332364  332370  332376      18  332313  332319  332343  332349      14
  332313  332319 -332343  332349      15  332313  332319 -332343  332349      16
  332313  332319 -332343  332349      17  332319  332343  332349  332355      18
  332325  332319  332343  332349      19  332325  332319 -332343  332349      20
  332325  332319 -332343  332349      21  332325  332319 -332343  332349      17
  332334  332325  332319  332313       3  332334  332325 -332319  332313       4
  332334  332325 -332319  332313       5  332334  332325 -332319  332313       6
  332337  332334  332325  332319       7  332337  332334 -332325  332319       8
  332337  332334 -332325  332319       9  332337  332334 -332325  332319      10
  332340  332334  332325  332319       7  332340  332334 -332325  332319       8
  332340  332334 -332325  332319       9  332340  332334 -332325  332319      10
  332343  332319  332325  332334      11  332343  332319 -332325  332334      12
  332343  332319 -332325  332334       5  332343  332319 -332325  332334      13
  332343  332349  332355  332364       7  332343  332349 -332355  332364      34
  332343  332349 -332355  332364      35  332343  332349 -332355  332364      17
  332346  332343  332319  332313       1  332346  332343  332319  332325       1
  332346  332343  332349  332355      18  332280  332286  332307  332313      14
  332280  332286 -332307  332313      15  332280  332286 -332307  332313      16
  332280  332286 -332307  332313      17  332286  332307  332313  332319      18
  332292  332286  332307  332313      19  332292  332286 -332307  332313      20
  332292  332286 -332307  332313      21  332292  332286 -332307  332313      17
  332301  332292  332286  332280     108  332301  332292 -332286  332280     109
  332301  332292 -332286  332280     110  332301  332292 -332286  332280     111
  332307  332286  332292  332301     116  332307  332286 -332292  332301     117
  332307  332286 -332292  332301     110  332307  332286 -332292  332301     118
  332307  332313  332319  332325      31  332307  332313 -332319  332325      32
  332307  332313 -332319  332325      33  332307  332313 -332319  332325      17
  332307  332313  332319  332343       7  332307  332313 -332319  332343      34
  332307  332313 -332319  332343      35  332307  332313 -332319  332343      17
  332310  332307  332286  332280       1  332310  332307  332286  332292       1
  332310  332307  332313  332319      18  332223  332229  332274  332280      14
  332223  332229 -332274  332280      15  332223  332229 -332274  332280      16
  332223  332229 -332274  332280      17  332229  332274  332280  332286      18
  332235  332229  332274  332280      19  332235  332229 -332274  332280      20
  332235  332229 -332274  332280      21  332235  332229 -332274  332280      17
  332244  332235  332229  332223      53  332244  332235 -332229  332223      54
  332244  332235 -332229  332223      55  332244  332235 -332229  332223      56
  332250  332244  332235  332229      57  332250  332244 -332235  332229      58
  332250  332244 -332235  332229      59  332250  332244 -332235  332229      60
  332262  332244  332235  332229      57  332262  332244 -332235  332229      58
  332262  332244 -332235  332229      59  332262  332244 -332235  332229      60
  332274  332229  332235  332244      61  332274  332229 -332235  332244      62
  332274  332229 -332235  332244      55  332274  332229 -332235  332244      63
  332274  332280  332286  332292      31  332274  332280 -332286  332292      32
  332274  332280 -332286  332292      33  332274  332280 -332286  332292      17
  332274  332280  332286  332307       7  332274  332280 -332286  332307      34
  332274  332280 -332286  332307      35  332274  332280 -332286  332307      17
  332277  332274  332229  332223       1  332277  332274  332229  332235       1
  332277  332274  332280  332286      18  332157  332163  332217  332223      14
  332157  332163 -332217  332223      15  332157  332163 -332217  332223      16
  332157  332163 -332217  332223      17  332163  332217  332223  332229      18
  332169  332163  332217  332223      19  332169  332163 -332217  332223      20
  332169  332163 -332217  332223      21  332169  332163 -332217  332223      17
  332178  332169  332163  332157       2  332187  332178  332169  332163      50
  332187  332178 -332169  332163      51  332187  332178 -332169  332163      52
  332196  332187  332178  332169      50  332196  332187 -332178  332169      51
  332196  332187 -332178  332169      52  332205  332196  332187  332178       2
  332217  332163  332169  332178       2  332217  332223  332229  332235      31
  332217  332223 -332229  332235      32  332217  332223 -332229  332235      33
  332217  332223 -332229  332235      17  332217  332223  332229  332274       7
  332217  332223 -332229  332274      34  332217  332223 -332229  332274      35
  332217  332223 -332229  332274      17  332220  332217  332163  332157       1
  332220  332217  332163  332169       1  332220  332217  332223  332229      18
  332127  332133  332151  332157      14  332127  332133 -332151  332157      15
  332127  332133 -332151  332157      16  332127  332133 -332151  332157      17
  332133  332151  332157  332163      18  332139  332133  332151  332157      19
  332139  332133 -332151  332157      20  332139  332133 -332151  332157      21
  332139  332133 -332151  332157      17  332151  332157  332163  332169      31
  332151  332157 -332163  332169      32  332151  332157 -332163  332169      33
  332151  332157 -332163  332169      17  332151  332157  332163  332217       7
  332151  332157 -332163  332217      34  332151  332157 -332163  332217      35
  332151  332157 -332163  332217      17  332154  332151  332133  332127       1
  332154  332151  332133  332139       1  332154  332151  332157  332163      18
  332070  332076  332121  332127      14  332070  332076 -332121  332127      15
  332070  332076 -332121  332127      16  332070  332076 -332121  332127      17
  332076  332121  332127  332133      18  332082  332076  332121  332127      19
  332082  332076 -332121  332127      20  332082  332076 -332121  332127      21
  332082  332076 -332121  332127      17  332091  332082  332076  332070      53
  332091  332082 -332076  332070      54  332091  332082 -332076  332070      55
  332091  332082 -332076  332070      56  332097  332091  332082  332076      57
  332097  332091 -332082  332076      58  332097  332091 -332082  332076      59
  332097  332091 -332082  332076      60  332109  332091  332082  332076      57
  332109  332091 -332082  332076      58  332109  332091 -332082  332076      59
  332109  332091 -332082  332076      60  332121  332076  332082  332091      61
  332121  332076 -332082  332091      62  332121  332076 -332082  332091      55
  332121  332076 -332082  332091      63  332121  332127  332133  332139      31
  332121  332127 -332133  332139      32  332121  332127 -332133  332139      33
  332121  332127 -332133  332139      17  332121  332127  332133  332151       7
  332121  332127 -332133  332151      34  332121  332127 -332133  332151      35
  332121  332127 -332133  332151      17  332124  332121  332076  332070       1
  332124  332121  332076  332082       1  332124  332121  332127  332133      18
  331998  332004  332064  332070      14  331998  332004 -332064  332070      15
  331998  332004 -332064  332070      16  331998  332004 -332064  332070      17
  332004  332064  332070  332076      18  332010  332004  332064  332070      19
  332010  332004 -332064  332070      20  332010  332004 -332064  332070      21
  332010  332004 -332064  332070      17  332019  332010  332004  331998       2
  332028  332019  332010  332004      50  332028  332019 -332010  332004      51
  332028  332019 -332010  332004      52  332037  332028  332019  332010       2
  332043  332037  332028  332019       7  332043  332037 -332028  332019       9
  332046  332043  332037  332028      78  332046  332043 -332037  332028      17
  332055  332043  332037  332028      78  332055  332043 -332037  332028      17
  332064  332004  332010  332019       2  332064  332070  332076  332082      31
  332064  332070 -332076  332082      32  332064  332070 -332076  332082      33
  332064  332070 -332076  332082      17  332064  332070  332076  332121       7
  332064  332070 -332076  332121      34  332064  332070 -332076  332121      35
  332064  332070 -332076  332121      17  332067  332064  332004  331998       1
  332067  332064  332004  332010       1  332067  332064  332070  332076      18
  331953  331959  331992  331998      14  331953  331959 -331992  331998      15
  331953  331959 -331992  331998      16  331953  331959 -331992  331998      17
  331959  331992  331998  332004      18  331965  331959  331992  331998      19
  331965  331959 -331992  331998      20  331965  331959 -331992  331998      21
  331965  331959 -331992  331998      17  331974  331965  331959  331953      95
  331974  331965 -331959  331953      96  331974  331965 -331959  331953      55
  331974  331965 -331959  331953      97  331983  331974  331965  331959      98
  331983  331974 -331965  331959      99  331983  331974 -331965  331959     100
  331983  331974 -331965  331959     101  331986  331983  331974  331965     102
  331986  331983 -331974  331965     103  331989  331983  331974  331965     102
  331989  331983 -331974  331965     103  331992  331959  331965  331974     104
  331992  331959 -331965  331974     105  331992  331959 -331965  331974      55
  331992  331959 -331965  331974     106  331992  331998  332004  332010      31
  331992  331998 -332004  332010      32  331992  331998 -332004  332010      33
  331992  331998 -332004  332010      17  331992  331998  332004  332064       7
  331992  331998 -332004  332064      34  331992  331998 -332004  332064      35
  331992  331998 -332004  332064      17  331995  331992  331959  331953       1
  331995  331992  331959  331965       1  331995  331992  331998  332004      18
  331911  331917  331947  331953      14  331911  331917 -331947  331953      15
  331911  331917 -331947  331953      16  331911  331917 -331947  331953      17
  331917  331947  331953  331959      18  331923  331917  331947  331953      19
  331923  331917 -331947  331953      20  331923  331917 -331947  331953      21
  331923  331917 -331947  331953      17  331932  331923  331917  331911     158
  331932  331923 -331917  331911     159  331932  331923 -331917  331911     160
  331932  331923 -331917  331911     161  331935  331932  331923  331917       7
  331938  331932  331923  331917     162  331938  331932 -331923  331917     163
  331938  331932 -331923  331917     164  331938  331932 -331923  331917     165
  331947  331917  331923  331932     166  331947  331917 -331923  331932     167
  331947  331917 -331923  331932     160  331947  331917 -331923  331932     168
  331947  331953  331959  331965      31  331947  331953 -331959  331965      32
  331947  331953 -331959  331965      33  331947  331953 -331959  331965      17
  331947  331953  331959  331992       7  331947  331953 -331959  331992      34
  331947  331953 -331959  331992      35  331947  331953 -331959  331992      17
  331950  331947  331917  331911       1  331950  331947  331917  331923       1
  331950  331947  331953  331959      18  331854  331860  331905  331911      14
  331854  331860 -331905  331911      15  331854  331860 -331905  331911      16
  331854  331860 -331905  331911      17  331860  331905  331911  331917      18
  331866  331860  331905  331911      19  331866  331860 -331905  331911      20
  331866  331860 -331905  331911      21  331866  331860 -331905  331911      17
  331875  331866  331860  331854      53  331875  331866 -331860  331854      54
  331875  331866 -331860  331854      55  331875  331866 -331860  331854      56
  331881  331875  331866  331860      57  331881  331875 -331866  331860      58
  331881  331875 -331866  331860      59  331881  331875 -331866  331860      60
  331893  331875  331866  331860      57  331893  331875 -331866  331860      58
  331893  331875 -331866  331860      59  331893  331875 -331866  331860      60
  331905  331860  331866  331875      61  331905  331860 -331866  331875      62
  331905  331860 -331866  331875      55  331905  331860 -331866  331875      63
  331905  331911  331917  331923      31  331905  331911 -331917  331923      32
  331905  331911 -331917  331923      33  331905  331911 -331917  331923      17
  331905  331911  331917  331947       7  331905  331911 -331917  331947      34
  331905  331911 -331917  331947      35  331905  331911 -331917  331947      17
  331908  331905  331860  331854       1  331908  331905  331860  331866       1
  331908  331905  331911  331917      18  331788  331794  331848  331854      14
  331788  331794 -331848  331854      15  331788  331794 -331848  331854      16
  331788  331794 -331848  331854      17  331794  331848  331854  331860      18
  331800  331794  331848  331854      19  331800  331794 -331848  331854      20
  331800  331794 -331848  331854      21  331800  331794 -331848  331854      17
  331809  331800  331794  331788       2  331818  331809  331800  331794      50
  331818  331809 -331800  331794      51  331818  331809 -331800  331794      52
  331827  331818  331809  331800      50  331827  331818 -331809  331800      51
  331827  331818 -331809  331800      52  331836  331827  331818  331809       2
  331848  331794  331800  331809       2  331848  331854  331860  331866      31
  331848  331854 -331860  331866      32  331848  331854 -331860  331866      33
  331848  331854 -331860  331866      17  331848  331854  331860  331905       7
  331848  331854 -331860  331905      34  331848  331854 -331860  331905      35
  331848  331854 -331860  331905      17  331851  331848  331794  331788       1
  331851  331848  331794  331800       1  331851  331848  331854  331860      18
  331743  331749  331782  331788      14  331743  331749 -331782  331788      15
  331743  331749 -331782  331788      16  331743  331749 -331782  331788      17
  331749  331782  331788  331794      18  331755  331749  331782  331788      19
  331755  331749 -331782  331788      20  331755  331749 -331782  331788      21
  331755  331749 -331782  331788      17  331764  331755  331749  331743      95
  331764  331755 -331749  331743      96  331764  331755 -331749  331743      55
  331764  331755 -331749  331743      97  331773  331764  331755  331749      98
  331773  331764 -331755  331749      99  331773  331764 -331755  331749     100
  331773  331764 -331755  331749     101  331776  331773  331764  331755     102
  331776  331773 -331764  331755     103  331779  331773  331764  331755     102
  331779  331773 -331764  331755     103  331782  331749  331755  331764     104
  331782  331749 -331755  331764     105  331782  331749 -331755  331764      55
  331782  331749 -331755  331764     106  331782  331788  331794  331800      31
  331782  331788 -331794  331800      32  331782  331788 -331794  331800      33
  331782  331788 -331794  331800      17  331782  331788  331794  331848       7
  331782  331788 -331794  331848      34  331782  331788 -331794  331848      35
  331782  331788 -331794  331848      17  331785  331782  331749  331743       1
  331785  331782  331749  331755       1  331785  331782  331788  331794      18
  331677  331683  331737  331743      14  331677  331683 -331737  331743      15
  331677  331683 -331737  331743      16  331677  331683 -331737  331743      17
  331683  331737  331743  331749      18  331689  331683  331737  331743      19
  331689  331683 -331737  331743      20  331689  331683 -331737  331743      21
  331689  331683 -331737  331743      17  331698  331689  331683  331677       2
  331707  331698  331689  331683      50  331707  331698 -331689  331683      51
  331707  331698 -331689  331683      52  331716  331707  331698  331689      50
  331716  331707 -331698  331689      51  331716  331707 -331698  331689      52
  331725  331716  331707  331698       2  331737  331683  331689  331698       2
  331737  331743  331749  331755      31  331737  331743 -331749  331755      32
  331737  331743 -331749  331755      33  331737  331743 -331749  331755      17
  331737  331743  331749  331782       7  331737  331743 -331749  331782      34
  331737  331743 -331749  331782      35  331737  331743 -331749  331782      17
  331740  331737  331683  331677       1  331740  331737  331683  331689       1
  331740  331737  331743  331749      18  331632  331638  331671  331677      14
  331632  331638 -331671  331677      15  331632  331638 -331671  331677      16
  331632  331638 -331671  331677      17  331638  331671  331677  331683      18
  331644  331638  331671  331677      19  331644  331638 -331671  331677      20
  331644  331638 -331671  331677      21  331644  331638 -331671  331677      17
  331653  331644  331638  331632      95  331653  331644 -331638  331632      96
  331653  331644 -331638  331632      55  331653  331644 -331638  331632      97
  331662  331653  331644  331638      98  331662  331653 -331644  331638      99
  331662  331653 -331644  331638     100  331662  331653 -331644  331638     101
  331665  331662  331653  331644     102  331665  331662 -331653  331644     103
  331668  331662  331653  331644     102  331668  331662 -331653  331644     103
  331671  331638  331644  331653     104  331671  331638 -331644  331653     105
  331671  331638 -331644  331653      55  331671  331638 -331644  331653     106
  331671  331677  331683  331689      31  331671  331677 -331683  331689      32
  331671  331677 -331683  331689      33  331671  331677 -331683  331689      17
  331671  331677  331683  331737       7  331671  331677 -331683  331737      34
  331671  331677 -331683  331737      35  331671  331677 -331683  331737      17
  331674  331671  331638  331632       1  331674  331671  331638  331644       1
  331674  331671  331677  331683      18  331569  331575  331626  331632      14
  331569  331575 -331626  331632      15  331569  331575 -331626  331632      16
  331569  331575 -331626  331632      17  331575  331626  331632  331638      18
  331581  331575  331626  331632      19  331581  331575 -331626  331632      20
  331581  331575 -331626  331632      21  331581  331575 -331626  331632      17
  331590  331581  331575  331569      38  331590  331581 -331575  331569      39
  331590  331581 -331575  331569      40  331590  331581 -331575  331569      41
  331593  331590  331581  331575       7  331593  331590 -331581  331575      42
  331593  331590 -331581  331575       9  331593  331590 -331581  331575      43
  331599  331593  331590  331581      44  331605  331599  331593  331590      44
  331605  331614 -331620  331590      44  331608  331605  331599  331593      44
  331614  331605  331599  331593      44  331614  331620  331590  331581      44
  331614  331620 -331590  331593      44  331620  331590  331581  331575       7
  331620  331590 -331581  331575      42  331620  331590 -331581  331575       9
  331620  331590 -331581  331575      43  331620  331590  331593  331599      44
  331620  331614 -331605  331599      44  331620  331614  331605  331608      44
  331626  331575  331581  331590      47  331626  331575 -331581  331590      48
  331626  331575 -331581  331590      40  331626  331575 -331581  331590      49
  331626  331632  331638  331644      31  331626  331632 -331638  331644      32
  331626  331632 -331638  331644      33  331626  331632 -331638  331644      17
  331626  331632  331638  331671       7  331626  331632 -331638  331671      34
  331626  331632 -331638  331671      35  331626  331632 -331638  331671      17
  331629  331626  331575  331569       1  331629  331626  331575  331581       1
  331629  331626  331632  331638      18  331524  331530  331563  331569      14
  331524  331530 -331563  331569      15  331524  331530 -331563  331569      16
  331524  331530 -331563  331569      17  331530  331563  331569  331575      18
  331536  331530  331563  331569      19  331536  331530 -331563  331569      20
  331536  331530 -331563  331569      21  331536  331530 -331563  331569      17
  331545  331536  331530  331524      95  331545  331536 -331530  331524      96
  331545  331536 -331530  331524      55  331545  331536 -331530  331524      97
  331554  331545  331536  331530      98  331554  331545 -331536  331530      99
  331554  331545 -331536  331530     100  331554  331545 -331536  331530     101
  331557  331554  331545  331536     102  331557  331554 -331545  331536     103
  331560  331554  331545  331536     102  331560  331554 -331545  331536     103
  331563  331530  331536  331545     104  331563  331530 -331536  331545     105
  331563  331530 -331536  331545      55  331563  331530 -331536  331545     106
  331563  331569  331575  331581      31  331563  331569 -331575  331581      32
  331563  331569 -331575  331581      33  331563  331569 -331575  331581      17
  331563  331569  331575  331626       7  331563  331569 -331575  331626      34
  331563  331569 -331575  331626      35  331563  331569 -331575  331626      17
  331566  331563  331530  331524       1  331566  331563  331530  331536       1
  331566  331563  331569  331575      18  331491  331497  331518  331524      14
  331491  331497 -331518  331524      15  331491  331497 -331518  331524      16
  331491  331497 -331518  331524      17  331497  331518  331524  331530      18
  331503  331497  331518  331524      19  331503  331497 -331518  331524      20
  331503  331497 -331518  331524      21  331503  331497 -331518  331524      17
  331512  331503  331497  331491     108  331512  331503 -331497  331491     109
  331512  331503 -331497  331491     110  331512  331503 -331497  331491     111
  331518  331497  331503  331512     116  331518  331497 -331503  331512     117
  331518  331497 -331503  331512     110  331518  331497 -331503  331512     118
  331518  331524  331530  331536      31  331518  331524 -331530  331536      32
  331518  331524 -331530  331536      33  331518  331524 -331530  331536      17
  331518  331524  331530  331563       7  331518  331524 -331530  331563      34
  331518  331524 -331530  331563      35  331518  331524 -331530  331563      17
  331521  331518  331497  331491       1  331521  331518  331497  331503       1
  331521  331518  331524  331530      18  331449  331455  331485  331491      14
  331449  331455 -331485  331491      15  331449  331455 -331485  331491      16
  331449  331455 -331485  331491      17  331455  331485  331491  331497      18
  331461  331455  331485  331491      19  331461  331455 -331485  331491      20
  331461  331455 -331485  331491      21  331461  331455 -331485  331491      17
  331467  331461  331455  331449      22  331467  331461 -331455  331449      23
  331467  331461 -331455  331449      24  331467  331461 -331455  331449      25
  331479  331461  331455  331449      79  331479  331461 -331455  331449      80
  331479  331461 -331455  331449      81  331479  331461 -331455  331449      82
  331485  331455  331461  331467      28  331485  331455 -331461  331467      29
  331485  331455 -331461  331467      24  331485  331455 -331461  331467      30
  331485  331455  331461  331479      92  331485  331455 -331461  331479      93
  331485  331455 -331461  331479      81  331485  331455 -331461  331479      94
  331485  331491  331497  331503      31  331485  331491 -331497  331503      32
  331485  331491 -331497  331503      33  331485  331491 -331497  331503      17
  331485  331491  331497  331518       7  331485  331491 -331497  331518      34
  331485  331491 -331497  331518      35  331485  331491 -331497  331518      17
  331488  331485  331455  331449       1  331488  331485  331455  331461       1
  331488  331485  331491  331497      18  331407  331413  331443  331449      14
  331407  331413 -331443  331449      15  331407  331413 -331443  331449      16
  331407  331413 -331443  331449      17  331413  331443  331449  331455      18
  331419  331413  331443  331449      19  331419  331413 -331443  331449      20
  331419  331413 -331443  331449      21  331419  331413 -331443  331449      17
  331425  331419  331413  331407      22  331425  331419 -331413  331407      23
  331425  331419 -331413  331407      24  331425  331419 -331413  331407      25
  331437  331419  331413  331407      79  331437  331419 -331413  331407      80
  331437  331419 -331413  331407      81  331437  331419 -331413  331407      82
  331443  331413  331419  331425      28  331443  331413 -331419  331425      29
  331443  331413 -331419  331425      24  331443  331413 -331419  331425      30
  331443  331413  331419  331437      92  331443  331413 -331419  331437      93
  331443  331413 -331419  331437      81  331443  331413 -331419  331437      94
  331443  331449  331455  331461      31  331443  331449 -331455  331461      32
  331443  331449 -331455  331461      33  331443  331449 -331455  331461      17
  331443  331449  331455  331485       7  331443  331449 -331455  331485      34
  331443  331449 -331455  331485      35  331443  331449 -331455  331485      17
  331446  331443  331413  331407       1  331446  331443  331413  331419       1
  331446  331443  331449  331455      18  331359  331365  331401  331407      14
  331359  331365 -331401  331407      15  331359  331365 -331401  331407      16
  331359  331365 -331401  331407      17  331365  331401  331407  331413      18
  331371  331365  331401  331407      19  331371  331365 -331401  331407      20
  331371  331365 -331401  331407      21  331371  331365 -331401  331407      17
  331377  331371  331365  331359      22  331377  331371 -331365  331359      23
  331377  331371 -331365  331359      24  331377  331371 -331365  331359      25
  331389  331371  331365  331359      22  331389  331371 -331365  331359      23
  331389  331371 -331365  331359      24  331389  331371 -331365  331359      25
  331401  331365  331371  331377      28  331401  331365 -331371  331377      29
  331401  331365 -331371  331377      24  331401  331365 -331371  331377      30
  331401  331365  331371  331389      28  331401  331365 -331371  331389      29
  331401  331365 -331371  331389      24  331401  331365 -331371  331389      30
  331401  331407  331413  331419      31  331401  331407 -331413  331419      32
  331401  331407 -331413  331419      33  331401  331407 -331413  331419      17
  331401  331407  331413  331443       7  331401  331407 -331413  331443      34
  331401  331407 -331413  331443      35  331401  331407 -331413  331443      17
  331404  331401  331365  331359       1  331404  331401  331365  331371       1
  331404  331401  331407  331413      18  331323  331329  331353  331359      14
  331323  331329 -331353  331359      15  331323  331329 -331353  331359      16
  331323  331329 -331353  331359      17  331329  331353  331359  331365      18
  331335  331329  331353  331359      19  331335  331329 -331353  331359      20
  331335  331329 -331353  331359      21  331335  331329 -331353  331359      17
  331344  331335  331329  331323       3  331344  331335 -331329  331323       4
  331344  331335 -331329  331323       5  331344  331335 -331329  331323       6
  331347  331344  331335  331329       7  331347  331344 -331335  331329       8
  331347  331344 -331335  331329       9  331347  331344 -331335  331329      10
  331350  331344  331335  331329       7  331350  331344 -331335  331329       8
  331350  331344 -331335  331329       9  331350  331344 -331335  331329      10
  331353  331329  331335  331344      11  331353  331329 -331335  331344      12
  331353  331329 -331335  331344       5  331353  331329 -331335  331344      13
  331353  331359  331365  331371      31  331353  331359 -331365  331371      32
  331353  331359 -331365  331371      33  331353  331359 -331365  331371      17
  331353  331359  331365  331401       7  331353  331359 -331365  331401      34
  331353  331359 -331365  331401      35  331353  331359 -331365  331401      17
  331356  331353  331329  331323       1  331356  331353  331329  331335       1
  331356  331353  331359  331365      18  331266  331272  331317  331323      14
  331266  331272 -331317  331323      15  331266  331272 -331317  331323      16
  331266  331272 -331317  331323      17  331272  331317  331323  331329      18
  331278  331272  331317  331323      19  331278  331272 -331317  331323      20
  331278  331272 -331317  331323      21  331278  331272 -331317  331323      17
  331287  331278  331272  331266      53  331287  331278 -331272  331266      54
  331287  331278 -331272  331266      55  331287  331278 -331272  331266      56
  331293  331287  331278  331272      57  331293  331287 -331278  331272      58
  331293  331287 -331278  331272      59  331293  331287 -331278  331272      60
  331305  331287  331278  331272      57  331305  331287 -331278  331272      58
  331305  331287 -331278  331272      59  331305  331287 -331278  331272      60
  331317  331272  331278  331287      61  331317  331272 -331278  331287      62
  331317  331272 -331278  331287      55  331317  331272 -331278  331287      63
  331317  331323  331329  331335      31  331317  331323 -331329  331335      32
  331317  331323 -331329  331335      33  331317  331323 -331329  331335      17
  331317  331323  331329  331353       7  331317  331323 -331329  331353      34
  331317  331323 -331329  331353      35  331317  331323 -331329  331353      17
  331320  331317  331272  331266       1  331320  331317  331272  331278       1
  331320  331317  331323  331329      18  331215  331221  331260  331266      14
  331215  331221 -331260  331266      15  331215  331221 -331260  331266      16
  331215  331221 -331260  331266      17  331221  331260  331266  331272      18
  331227  331221  331260  331266      19  331227  331221 -331260  331266      20
  331227  331221 -331260  331266      21  331227  331221 -331260  331266      17
  331236  331227  331221  331215      95  331236  331227 -331221  331215      96
  331236  331227 -331221  331215      55  331236  331227 -331221  331215      97
  331245  331236  331227  331221     119  331245  331236 -331227  331221     120
  331245  331236 -331227  331221     121  331245  331236 -331227  331221     122
  331248  331245  331236  331227       7  331251  331245  331236  331227     123
  331251  331245 -331236  331227     124  331251  331245 -331236  331227     125
  331251  331245 -331236  331227     126  331260  331221  331227  331236     104
  331260  331221 -331227  331236     105  331260  331221 -331227  331236      55
  331260  331221 -331227  331236     106  331260  331266  331272  331278      31
  331260  331266 -331272  331278      32  331260  331266 -331272  331278      33
  331260  331266 -331272  331278      17  331260  331266  331272  331317       7
  331260  331266 -331272  331317      34  331260  331266 -331272  331317      35
  331260  331266 -331272  331317      17  331263  331260  331221  331215       1
  331263  331260  331221  331227       1  331263  331260  331266  331272      18
  331170  331176  331209  331215      14  331170  331176 -331209  331215      15
  331170  331176 -331209  331215      16  331170  331176 -331209  331215      17
  331176  331209  331215  331221      18  331182  331176  331209  331215      19
  331182  331176 -331209  331215      20  331182  331176 -331209  331215      21
  331182  331176 -331209  331215      17  331191  331182  331176  331170      95
  331191  331182 -331176  331170      96  331191  331182 -331176  331170      55
  331191  331182 -331176  331170      97  331200  331191  331182  331176      98
  331200  331191 -331182  331176      99  331200  331191 -331182  331176     100
  331200  331191 -331182  331176     101  331203  331200  331191  331182     102
  331203  331200 -331191  331182     103  331206  331200  331191  331182     102
  331206  331200 -331191  331182     103  331209  331176  331182  331191     104
  331209  331176 -331182  331191     105  331209  331176 -331182  331191      55
  331209  331176 -331182  331191     106  331209  331215  331221  331227      31
  331209  331215 -331221  331227      32  331209  331215 -331221  331227      33
  331209  331215 -331221  331227      17  331209  331215  331221  331260       7
  331209  331215 -331221  331260      34  331209  331215 -331221  331260      35
  331209  331215 -331221  331260      17  331212  331209  331176  331170       1
  331212  331209  331176  331182       1  331212  331209  331215  331221      18
  331113  331119  331164  331170      14  331113  331119 -331164  331170      15
  331113  331119 -331164  331170      16  331113  331119 -331164  331170      17
  331119  331164  331170  331176      18  331125  331119  331164  331170      19
  331125  331119 -331164  331170      20  331125  331119 -331164  331170      21
  331125  331119 -331164  331170      17  331131  331125  331119  331113      22
  331131  331125 -331119  331113      23  331131  331125 -331119  331113      24
  331131  331125 -331119  331113      25  331143  331125  331119  331113      64
  331143  331125 -331119  331113      65  331143  331125 -331119  331113      66
  331143  331125 -331119  331113      67  331152  331143  331125  331119      68
  331152  331143 -331125  331119      69  331152  331143 -331125  331119      70
  331152  331143 -331125  331119      71  331152  331143  331125  331131      72
  331152  331143 -331125  331131      73  331152  331143 -331125  331131      70
  331152  331143 -331125  331131      74  331164  331119  331125  331131      28
  331164  331119 -331125  331131      29  331164  331119 -331125  331131      24
  331164  331119 -331125  331131      30  331164  331119  331125  331143      75
  331164  331119 -331125  331143      76  331164  331119 -331125  331143      66
  331164  331119 -331125  331143      77  331164  331170  331176  331182      31
  331164  331170 -331176  331182      32  331164  331170 -331176  331182      33
  331164  331170 -331176  331182      17  331164  331170  331176  331209       7
  331164  331170 -331176  331209      34  331164  331170 -331176  331209      35
  331164  331170 -331176  331209      17  331167  331164  331119  331113       1
  331167  331164  331119  331125       1  331167  331164  331170  331176      18
  331056  331062  331107  331113      14  331056  331062 -331107  331113      15
  331056  331062 -331107  331113      16  331056  331062 -331107  331113      17
  331062  331107  331113  331119      18  331068  331062  331107  331113      19
  331068  331062 -331107  331113      20  331068  331062 -331107  331113      21
  331068  331062 -331107  331113      17  331074  331068  331062  331056      22
  331074  331068 -331062  331056      23  331074  331068 -331062  331056      24
  331074  331068 -331062  331056      25  331086  331068  331062  331056      64
  331086  331068 -331062  331056      65  331086  331068 -331062  331056      66
  331086  331068 -331062  331056      67  331095  331086  331068  331062      68
  331095  331086 -331068  331062      69  331095  331086 -331068  331062      70
  331095  331086 -331068  331062      71  331095  331086  331068  331074      72
  331095  331086 -331068  331074      73  331095  331086 -331068  331074      70
  331095  331086 -331068  331074      74  331107  331062  331068  331074      28
  331107  331062 -331068  331074      29  331107  331062 -331068  331074      24
  331107  331062 -331068  331074      30  331107  331062  331068  331086      75
  331107  331062 -331068  331086      76  331107  331062 -331068  331086      66
  331107  331062 -331068  331086      77  331107  331113  331119  331125      31
  331107  331113 -331119  331125      32  331107  331113 -331119  331125      33
  331107  331113 -331119  331125      17  331107  331113  331119  331164       7
  331107  331113 -331119  331164      34  331107  331113 -331119  331164      35
  331107  331113 -331119  331164      17  331110  331107  331062  331056       1
  331110  331107  331062  331068       1  331110  331107  331113  331119      18
  331011  331017  331050  331056      14  331011  331017 -331050  331056      15
  331011  331017 -331050  331056      16  331011  331017 -331050  331056      17
  331017  331050  331056  331062      18  331023  331017  331050  331056      19
  331023  331017 -331050  331056      20  331023  331017 -331050  331056      21
  331023  331017 -331050  331056      17  331032  331023  331017  331011      95
  331032  331023 -331017  331011      96  331032  331023 -331017  331011      55
  331032  331023 -331017  331011      97  331041  331032  331023  331017      98
  331041  331032 -331023  331017      99  331041  331032 -331023  331017     100
  331041  331032 -331023  331017     101  331044  331041  331032  331023     102
  331044  331041 -331032  331023     103  331047  331041  331032  331023     102
  331047  331041 -331032  331023     103  331050  331017  331023  331032     104
  331050  331017 -331023  331032     105  331050  331017 -331023  331032      55
  331050  331017 -331023  331032     106  331050  331056  331062  331068      31
  331050  331056 -331062  331068      32  331050  331056 -331062  331068      33
  331050  331056 -331062  331068      17  331050  331056  331062  331107       7
  331050  331056 -331062  331107      34  331050  331056 -331062  331107      35
  331050  331056 -331062  331107      17  331053  331050  331017  331011       1
  331053  331050  331017  331023       1  331053  331050  331056  331062      18
  330960  330966  331005  331011      14  330960  330966 -331005  331011      15
  330960  330966 -331005  331011      16  330960  330966 -331005  331011      17
  330966  331005  331011  331017      18  330972  330966  331005  331011      19
  330972  330966 -331005  331011      20  330972  330966 -331005  331011      21
  330972  330966 -331005  331011      17  330981  330972  330966  330960      95
  330981  330972 -330966  330960      96  330981  330972 -330966  330960      55
  330981  330972 -330966  330960      97  330990  330981  330972  330966     119
  330990  330981 -330972  330966     120  330990  330981 -330972  330966     121
  330990  330981 -330972  330966     122  330993  330990  330981  330972       7
  330996  330990  330981  330972     123  330996  330990 -330981  330972     124
  330996  330990 -330981  330972     125  330996  330990 -330981  330972     126
  331005  330966  330972  330981     104  331005  330966 -330972  330981     105
  331005  330966 -330972  330981      55  331005  330966 -330972  330981     106
  331005  331011  331017  331023      31  331005  331011 -331017  331023      32
  331005  331011 -331017  331023      33  331005  331011 -331017  331023      17
  331005  331011  331017  331050       7  331005  331011 -331017  331050      34
  331005  331011 -331017  331050      35  331005  331011 -331017  331050      17
  331008  331005  330966  330960       1  331008  331005  330966  330972       1
  331008  331005  331011  331017      18  330903  330909  330954  330960      14
  330903  330909 -330954  330960      15  330903  330909 -330954  330960      16
  330903  330909 -330954  330960      17  330909  330954  330960  330966      18
  330915  330909  330954  330960      19  330915  330909 -330954  330960      20
  330915  330909 -330954  330960      21  330915  330909 -330954  330960      17
  330921  330915  330909  330903      22  330921  330915 -330909  330903      23
  330921  330915 -330909  330903      24  330921  330915 -330909  330903      25
  330933  330915  330909  330903      64  330933  330915 -330909  330903      65
  330933  330915 -330909  330903      66  330933  330915 -330909  330903      67
  330942  330933  330915  330909      68  330942  330933 -330915  330909      69
  330942  330933 -330915  330909      70  330942  330933 -330915  330909      71
  330942  330933  330915  330921      72  330942  330933 -330915  330921      73
  330942  330933 -330915  330921      70  330942  330933 -330915  330921      74
  330954  330909  330915  330921      28  330954  330909 -330915  330921      29
  330954  330909 -330915  330921      24  330954  330909 -330915  330921      30
  330954  330909  330915  330933      75  330954  330909 -330915  330933      76
  330954  330909 -330915  330933      66  330954  330909 -330915  330933      77
  330954  330960  330966  330972      31  330954  330960 -330966  330972      32
  330954  330960 -330966  330972      33  330954  330960 -330966  330972      17
  330954  330960  330966  331005       7  330954  330960 -330966  331005      34
  330954  330960 -330966  331005      35  330954  330960 -330966  331005      17
  330957  330954  330909  330903       1  330957  330954  330909  330915       1
  330957  330954  330960  330966      18  330831  330837  330897  330903      14
  330831  330837 -330897  330903      15  330831  330837 -330897  330903      16
  330831  330837 -330897  330903      17  330837  330897  330903  330909      18
  330843  330837  330897  330903      19  330843  330837 -330897  330903      20
  330843  330837 -330897  330903      21  330843  330837 -330897  330903      17
  330852  330843  330837  330831       2  330861  330852  330843  330837      50
  330861  330852 -330843  330837      51  330861  330852 -330843  330837      52
  330870  330861  330852  330843       2  330876  330870  330861  330852       7
  330876  330870 -330861  330852       9  330879  330876  330870  330861      78
  330879  330876 -330870  330861      17  330888  330876  330870  330861      78
  330888  330876 -330870  330861      17  330897  330837  330843  330852       2
  330897  330903  330909  330915      31  330897  330903 -330909  330915      32
  330897  330903 -330909  330915      33  330897  330903 -330909  330915      17
  330897  330903  330909  330954       7  330897  330903 -330909  330954      34
  330897  330903 -330909  330954      35  330897  330903 -330909  330954      17
  330900  330897  330837  330831       1  330900  330897  330837  330843       1
  330900  330897  330903  330909      18  330765  330771  330825  330831      14
  330765  330771 -330825  330831      15  330765  330771 -330825  330831      16
  330765  330771 -330825  330831      17  330771  330825  330831  330837      18
  330777  330771  330825  330831      19  330777  330771 -330825  330831      20
  330777  330771 -330825  330831      21  330777  330771 -330825  330831      17
  330786  330777  330771  330765       2  330795  330786  330777  330771      50
  330795  330786 -330777  330771      51  330795  330786 -330777  330771      52
  330804  330795  330786  330777      50  330804  330795 -330786  330777      51
  330804  330795 -330786  330777      52  330813  330804  330795  330786       2
  330825  330771  330777  330786       2  330825  330831  330837  330843      31
  330825  330831 -330837  330843      32  330825  330831 -330837  330843      33
  330825  330831 -330837  330843      17  330825  330831  330837  330897       7
  330825  330831 -330837  330897      34  330825  330831 -330837  330897      35
  330825  330831 -330837  330897      17  330828  330825  330771  330765       1
  330828  330825  330771  330777       1  330828  330825  330831  330837      18
  330720  330726  330759  330765      14  330720  330726 -330759  330765      15
  330720  330726 -330759  330765      16  330720  330726 -330759  330765      17
  330726  330759  330765  330771      18  330732  330726  330759  330765      19
  330732  330726 -330759  330765      20  330732  330726 -330759  330765      21
  330732  330726 -330759  330765      17  330741  330732  330726  330720      95
  330741  330732 -330726  330720      96  330741  330732 -330726  330720      55
  330741  330732 -330726  330720      97  330750  330741  330732  330726      98
  330750  330741 -330732  330726      99  330750  330741 -330732  330726     100
  330750  330741 -330732  330726     101  330753  330750  330741  330732     102
  330753  330750 -330741  330732     103  330756  330750  330741  330732     102
  330756  330750 -330741  330732     103  330759  330726  330732  330741     104
  330759  330726 -330732  330741     105  330759  330726 -330732  330741      55
  330759  330726 -330732  330741     106  330759  330765  330771  330777      31
  330759  330765 -330771  330777      32  330759  330765 -330771  330777      33
  330759  330765 -330771  330777      17  330759  330765  330771  330825       7
  330759  330765 -330771  330825      34  330759  330765 -330771  330825      35
  330759  330765 -330771  330825      17  330762  330759  330726  330720       1
  330762  330759  330726  330732       1  330762  330759  330765  330771      18
  330663  330669  330714  330720      14  330663  330669 -330714  330720      15
  330663  330669 -330714  330720      16  330663  330669 -330714  330720      17
  330669  330714  330720  330726      18  330675  330669  330714  330720      19
  330675  330669 -330714  330720      20  330675  330669 -330714  330720      21
  330675  330669 -330714  330720      17  330681  330675  330669  330663      22
  330681  330675 -330669  330663      23  330681  330675 -330669  330663      24
  330681  330675 -330669  330663      25  330693  330675  330669  330663      64
  330693  330675 -330669  330663      65  330693  330675 -330669  330663      66
  330693  330675 -330669  330663      67  330702  330693  330675  330669      68
  330702  330693 -330675  330669      69  330702  330693 -330675  330669      70
  330702  330693 -330675  330669      71  330702  330693  330675  330681      72
  330702  330693 -330675  330681      73  330702  330693 -330675  330681      70
  330702  330693 -330675  330681      74  330714  330669  330675  330681      28
  330714  330669 -330675  330681      29  330714  330669 -330675  330681      24
  330714  330669 -330675  330681      30  330714  330669  330675  330693      75
  330714  330669 -330675  330693      76  330714  330669 -330675  330693      66
  330714  330669 -330675  330693      77  330714  330720  330726  330732      31
  330714  330720 -330726  330732      32  330714  330720 -330726  330732      33
  330714  330720 -330726  330732      17  330714  330720  330726  330759       7
  330714  330720 -330726  330759      34  330714  330720 -330726  330759      35
  330714  330720 -330726  330759      17  330717  330714  330669  330663       1
  330717  330714  330669  330675       1  330717  330714  330720  330726      18
  330612  330618  330657  330663      14  330612  330618 -330657  330663      15
  330612  330618 -330657  330663      16  330612  330618 -330657  330663      17
  330618  330657  330663  330669      18  330624  330618  330657  330663      19
  330624  330618 -330657  330663      20  330624  330618 -330657  330663      21
  330624  330618 -330657  330663      17  330633  330624  330618  330612      95
  330633  330624 -330618  330612      96  330633  330624 -330618  330612      55
  330633  330624 -330618  330612      97  330642  330633  330624  330618     119
  330642  330633 -330624  330618     120  330642  330633 -330624  330618     121
  330642  330633 -330624  330618     122  330645  330642  330633  330624       7
  330648  330642  330633  330624     123  330648  330642 -330633  330624     124
  330648  330642 -330633  330624     125  330648  330642 -330633  330624     126
  330657  330618  330624  330633     104  330657  330618 -330624  330633     105
  330657  330618 -330624  330633      55  330657  330618 -330624  330633     106
  330657  330663  330669  330675      31  330657  330663 -330669  330675      32
  330657  330663 -330669  330675      33  330657  330663 -330669  330675      17
  330657  330663  330669  330714       7  330657  330663 -330669  330714      34
  330657  330663 -330669  330714      35  330657  330663 -330669  330714      17
  330660  330657  330618  330612       1  330660  330657  330618  330624       1
  330660  330657  330663  330669      18  330582  330588  330606  330612      14
  330582  330588 -330606  330612      15  330582  330588 -330606  330612      16
  330582  330588 -330606  330612      17  330588  330606  330612  330618      18
  330594  330588  330606  330612      19  330594  330588 -330606  330612      20
  330594  330588 -330606  330612      21  330594  330588 -330606  330612      17
  330606  330612  330618  330624      31  330606  330612 -330618  330624      32
  330606  330612 -330618  330624      33  330606  330612 -330618  330624      17
  330606  330612  330618  330657       7  330606  330612 -330618  330657      34
  330606  330612 -330618  330657      35  330606  330612 -330618  330657      17
  330609  330606  330588  330582       1  330609  330606  330588  330594       1
  330609  330606  330612  330618      18  330516  330522  330576  330582      14
  330516  330522 -330576  330582      15  330516  330522 -330576  330582      16
  330516  330522 -330576  330582      17  330522  330576  330582  330588      18
  330528  330522  330576  330582      19  330528  330522 -330576  330582      20
  330528  330522 -330576  330582      21  330528  330522 -330576  330582      17
  330537  330528  330522  330516       2  330546  330537  330528  330522      50
  330546  330537 -330528  330522      51  330546  330537 -330528  330522      52
  330555  330546  330537  330528      50  330555  330546 -330537  330528      51
  330555  330546 -330537  330528      52  330564  330555  330546  330537       2
  330576  330522  330528  330537       2  330576  330582  330588  330594      31
  330576  330582 -330588  330594      32  330576  330582 -330588  330594      33
  330576  330582 -330588  330594      17  330576  330582  330588  330606       7
  330576  330582 -330588  330606      34  330576  330582 -330588  330606      35
  330576  330582 -330588  330606      17  330579  330576  330522  330516       1
  330579  330576  330522  330528       1  330579  330576  330582  330588      18
  330480  330486  330510  330516      14  330480  330486 -330510  330516      15
  330480  330486 -330510  330516      16  330480  330486 -330510  330516      17
  330486  330510  330516  330522      18  330492  330486  330510  330516      19
  330492  330486 -330510  330516      20  330492  330486 -330510  330516      21
  330492  330486 -330510  330516      17  330501  330492  330486  330480       3
  330501  330492 -330486  330480       4  330501  330492 -330486  330480       5
  330501  330492 -330486  330480       6  330504  330501  330492  330486       7
  330504  330501 -330492  330486       8  330504  330501 -330492  330486       9
  330504  330501 -330492  330486      10  330507  330501  330492  330486       7
  330507  330501 -330492  330486       8  330507  330501 -330492  330486       9
  330507  330501 -330492  330486      10  330510  330486  330492  330501      11
  330510  330486 -330492  330501      12  330510  330486 -330492  330501       5
  330510  330486 -330492  330501      13  330510  330516  330522  330528      31
  330510  330516 -330522  330528      32  330510  330516 -330522  330528      33
  330510  330516 -330522  330528      17  330510  330516  330522  330576       7
  330510  330516 -330522  330576      34  330510  330516 -330522  330576      35
  330510  330516 -330522  330576      17  330513  330510  330486  330480       1
  330513  330510  330486  330492       1  330513  330510  330516  330522      18
  330459  330465  330474  330480      14  330459  330465 -330474  330480      15
  330459  330465 -330474  330480      16  330459  330465 -330474  330480      17
  330465  330474  330480  330486      18  330474  330480  330486  330492      31
  330474  330480 -330486  330492      32  330474  330480 -330486  330492      33
  330474  330480 -330486  330492      17  330474  330480  330486  330510       7
  330474  330480 -330486  330510      34  330474  330480 -330486  330510      35
  330474  330480 -330486  330510      17  330477  330474  330465  330459       1
  330477  330474  330480  330486      18  330393  330399  330453  330459      14
  330393  330399 -330453  330459      15  330393  330399 -330453  330459      16
  330393  330399 -330453  330459      17  330399  330453  330459  330465      18
  330405  330399  330453  330459      19  330405  330399 -330453  330459      20
  330405  330399 -330453  330459      21  330405  330399 -330453  330459      17
  330414  330405  330399  330393       2  330423  330414  330405  330399      50
  330423  330414 -330405  330399      51  330423  330414 -330405  330399      52
  330432  330423  330414  330405      50  330432  330423 -330414  330405      51
  330432  330423 -330414  330405      52  330441  330432  330423  330414       2
  330453  330399  330405  330414       2  330453  330459  330465  330474       7
  330453  330459 -330465  330474      34  330453  330459 -330465  330474      35
  330453  330459 -330465  330474      17  330456  330453  330399  330393       1
  330456  330453  330399  330405       1  330456  330453  330459  330465      18
  330372  330378  330387  330393      14  330372  330378 -330387  330393      15
  330372  330378 -330387  330393      16  330372  330378 -330387  330393      17
  330378  330387  330393  330399      18  330387  330393  330399  330405      31
  330387  330393 -330399  330405      32  330387  330393 -330399  330405      33
  330387  330393 -330399  330405      17  330387  330393  330399  330453       7
  330387  330393 -330399  330453      34  330387  330393 -330399  330453      35
  330387  330393 -330399  330453      17  330390  330387  330378  330372       1
  330390  330387  330393  330399      18  330306  330312  330366  330372      14
  330306  330312 -330366  330372      15  330306  330312 -330366  330372      16
  330306  330312 -330366  330372      17  330312  330366  330372  330378      18
  330318  330312  330366  330372      19  330318  330312 -330366  330372      20
  330318  330312 -330366  330372      21  330318  330312 -330366  330372      17
  330327  330318  330312  330306       2  330336  330327  330318  330312      50
  330336  330327 -330318  330312      51  330336  330327 -330318  330312      52
  330345  330336  330327  330318      50  330345  330336 -330327  330318      51
  330345  330336 -330327  330318      52  330354  330345  330336  330327       2
  330366  330312  330318  330327       2  330366  330372  330378  330387       7
  330366  330372 -330378  330387      34  330366  330372 -330378  330387      35
  330366  330372 -330378  330387      17  330369  330366  330312  330306       1
  330369  330366  330312  330318       1  330369  330366  330372  330378      18
  330249  330255  330300  330306      14  330249  330255 -330300  330306      15
  330249  330255 -330300  330306      16  330249  330255 -330300  330306      17
  330255  330300  330306  330312      18  330261  330255  330300  330306      19
  330261  330255 -330300  330306      20  330261  330255 -330300  330306      21
  330261  330255 -330300  330306      17  330270  330261  330255  330249      53
  330270  330261 -330255  330249      54  330270  330261 -330255  330249      55
  330270  330261 -330255  330249      56  330276  330270  330261  330255      57
  330276  330270 -330261  330255      58  330276  330270 -330261  330255      59
  330276  330270 -330261  330255      60  330288  330270  330261  330255      57
  330288  330270 -330261  330255      58  330288  330270 -330261  330255      59
  330288  330270 -330261  330255      60  330300  330255  330261  330270      61
  330300  330255 -330261  330270      62  330300  330255 -330261  330270      55
  330300  330255 -330261  330270      63  330300  330306  330312  330318      31
  330300  330306 -330312  330318      32  330300  330306 -330312  330318      33
  330300  330306 -330312  330318      17  330300  330306  330312  330366       7
  330300  330306 -330312  330366      34  330300  330306 -330312  330366      35
  330300  330306 -330312  330366      17  330303  330300  330255  330249       1
  330303  330300  330255  330261       1  330303  330300  330306  330312      18
  330192  330198  330243  330249      14  330192  330198 -330243  330249      15
  330192  330198 -330243  330249      16  330192  330198 -330243  330249      17
  330198  330243  330249  330255      18  330204  330198  330243  330249      19
  330204  330198 -330243  330249      20  330204  330198 -330243  330249      21
  330204  330198 -330243  330249      17  330213  330204  330198  330192      53
  330213  330204 -330198  330192      54  330213  330204 -330198  330192      55
  330213  330204 -330198  330192      56  330219  330213  330204  330198      57
  330219  330213 -330204  330198      58  330219  330213 -330204  330198      59
  330219  330213 -330204  330198      60  330231  330213  330204  330198      57
  330231  330213 -330204  330198      58  330231  330213 -330204  330198      59
  330231  330213 -330204  330198      60  330243  330198  330204  330213      61
  330243  330198 -330204  330213      62  330243  330198 -330204  330213      55
  330243  330198 -330204  330213      63  330243  330249  330255  330261      31
  330243  330249 -330255  330261      32  330243  330249 -330255  330261      33
  330243  330249 -330255  330261      17  330243  330249  330255  330300       7
  330243  330249 -330255  330300      34  330243  330249 -330255  330300      35
  330243  330249 -330255  330300      17  330246  330243  330198  330192       1
  330246  330243  330198  330204       1  330246  330243  330249  330255      18
  330141  330147  330186  330192      14  330141  330147 -330186  330192      15
  330141  330147 -330186  330192      16  330141  330147 -330186  330192      17
  330147  330186  330192  330198      18  330153  330147  330186  330192      19
  330153  330147 -330186  330192      20  330153  330147 -330186  330192      21
  330153  330147 -330186  330192      17  330162  330153  330147  330141      95
  330162  330153 -330147  330141      96  330162  330153 -330147  330141      55
  330162  330153 -330147  330141      97  330171  330162  330153  330147     127
  330171  330162 -330153  330147     128  330171  330162 -330153  330147     129
  330171  330162 -330153  330147     130  330174  330171  330162  330153     131
  330174  330171 -330162  330153     132  330174  330171 -330162  330153     133
  330174  330171 -330162  330153     134  330186  330147  330153  330162     104
  330186  330147 -330153  330162     105  330186  330147 -330153  330162      55
  330186  330147 -330153  330162     106  330186  330192  330198  330204      31
  330186  330192 -330198  330204      32  330186  330192 -330198  330204      33
  330186  330192 -330198  330204      17  330186  330192  330198  330243       7
  330186  330192 -330198  330243      34  330186  330192 -330198  330243      35
  330186  330192 -330198  330243      17  330189  330186  330147  330141       1
  330189  330186  330147  330153       1  330189  330186  330192  330198      18
  330111  330117  330135  330141      14  330111  330117 -330135  330141      15
  330111  330117 -330135  330141      16  330111  330117 -330135  330141      17
  330117  330135  330141  330147      18  330123  330117  330135  330141      19
  330123  330117 -330135  330141      20  330123  330117 -330135  330141      21
  330123  330117 -330135  330141      17  330135  330141  330147  330153      31
  330135  330141 -330147  330153      32  330135  330141 -330147  330153      33
  330135  330141 -330147  330153      17  330135  330141  330147  330186       7
  330135  330141 -330147  330186      34  330135  330141 -330147  330186      35
  330135  330141 -330147  330186      17  330138  330135  330117  330111       1
  330138  330135  330117  330123       1  330138  330135  330141  330147      18
  330075  330081  330105  330111      14  330075  330081 -330105  330111      15
  330075  330081 -330105  330111      16  330075  330081 -330105  330111      17
  330081  330105  330111  330117      18  330087  330081  330105  330111      19
  330087  330081 -330105  330111      20  330087  330081 -330105  330111      21
  330087  330081 -330105  330111      17  330096  330087  330081  330075       3
  330096  330087 -330081  330075       4  330096  330087 -330081  330075       5
  330096  330087 -330081  330075       6  330099  330096  330087  330081       7
  330099  330096 -330087  330081       8  330099  330096 -330087  330081       9
  330099  330096 -330087  330081      10  330102  330096  330087  330081       7
  330102  330096 -330087  330081       8  330102  330096 -330087  330081       9
  330102  330096 -330087  330081      10  330105  330081  330087  330096      11
  330105  330081 -330087  330096      12  330105  330081 -330087  330096       5
  330105  330081 -330087  330096      13  330105  330111  330117  330123      31
  330105  330111 -330117  330123      32  330105  330111 -330117  330123      33
  330105  330111 -330117  330123      17  330105  330111  330117  330135       7
  330105  330111 -330117  330135      34  330105  330111 -330117  330135      35
  330105  330111 -330117  330135      17  330108  330105  330081  330075       1
  330108  330105  330081  330087       1  330108  330105  330111  330117      18
  330039  330045  330069  330075      14  330039  330045 -330069  330075      15
  330039  330045 -330069  330075      16  330039  330045 -330069  330075      17
  330045  330069  330075  330081      18  330051  330045  330069  330075      19
  330051  330045 -330069  330075      20  330051  330045 -330069  330075      21
  330051  330045 -330069  330075      17  330060  330051  330045  330039       3
  330060  330051 -330045  330039       4  330060  330051 -330045  330039       5
  330060  330051 -330045  330039       6  330063  330060  330051  330045       7
  330063  330060 -330051  330045       8  330063  330060 -330051  330045       9
  330063  330060 -330051  330045      10  330066  330060  330051  330045       7
  330066  330060 -330051  330045       8  330066  330060 -330051  330045       9
  330066  330060 -330051  330045      10  330069  330045  330051  330060      11
  330069  330045 -330051  330060      12  330069  330045 -330051  330060       5
  330069  330045 -330051  330060      13  330069  330075  330081  330087      31
  330069  330075 -330081  330087      32  330069  330075 -330081  330087      33
  330069  330075 -330081  330087      17  330069  330075  330081  330105       7
  330069  330075 -330081  330105      34  330069  330075 -330081  330105      35
  330069  330075 -330081  330105      17  330072  330069  330045  330039       1
  330072  330069  330045  330051       1  330072  330069  330075  330081      18
  329973  329979  330033  330039      14  329973  329979 -330033  330039      15
  329973  329979 -330033  330039      16  329973  329979 -330033  330039      17
  329979  330033  330039  330045      18  329985  329979  330033  330039      19
  329985  329979 -330033  330039      20  329985  329979 -330033  330039      21
  329985  329979 -330033  330039      17  329994  329985  329979  329973       2
  330003  329994  329985  329979      50  330003  329994 -329985  329979      51
  330003  329994 -329985  329979      52  330012  330003  329994  329985      50
  330012  330003 -329994  329985      51  330012  330003 -329994  329985      52
  330021  330012  330003  329994       2  330033  329979  329985  329994       2
  330033  330039  330045  330051      31  330033  330039 -330045  330051      32
  330033  330039 -330045  330051      33  330033  330039 -330045  330051      17
  330033  330039  330045  330069       7  330033  330039 -330045  330069      34
  330033  330039 -330045  330069      35  330033  330039 -330045  330069      17
  330036  330033  329979  329973       1  330036  330033  329979  329985       1
  330036  330033  330039  330045      18  329931  329937  329967  329973      14
  329931  329937 -329967  329973      15  329931  329937 -329967  329973      16
  329931  329937 -329967  329973      17  329937  329967  329973  329979      18
  329943  329937  329967  329973      19  329943  329937 -329967  329973      20
  329943  329937 -329967  329973      21  329943  329937 -329967  329973      17
  329949  329943  329937  329931      22  329949  329943 -329937  329931      23
  329949  329943 -329937  329931      24  329949  329943 -329937  329931      25
  329961  329943  329937  329931      79  329961  329943 -329937  329931      80
  329961  329943 -329937  329931      81  329961  329943 -329937  329931      82
  329967  329937  329943  329949      28  329967  329937 -329943  329949      29
  329967  329937 -329943  329949      24  329967  329937 -329943  329949      30
  329967  329937  329943  329961      92  329967  329937 -329943  329961      93
  329967  329937 -329943  329961      81  329967  329937 -329943  329961      94
  329967  329973  329979  329985      31  329967  329973 -329979  329985      32
  329967  329973 -329979  329985      33  329967  329973 -329979  329985      17
  329967  329973  329979  330033       7  329967  329973 -329979  330033      34
  329967  329973 -329979  330033      35  329967  329973 -329979  330033      17
  329970  329967  329937  329931       1  329970  329967  329937  329943       1
  329970  329967  329973  329979      18  329883  329889  329925  329931      14
  329883  329889 -329925  329931      15  329883  329889 -329925  329931      16
  329883  329889 -329925  329931      17  329889  329925  329931  329937      18
  329895  329889  329925  329931      19  329895  329889 -329925  329931      20
  329895  329889 -329925  329931      21  329895  329889 -329925  329931      17
  329901  329895  329889  329883      22  329901  329895 -329889  329883      23
  329901  329895 -329889  329883      24  329901  329895 -329889  329883      25
  329913  329895  329889  329883      22  329913  329895 -329889  329883      23
  329913  329895 -329889  329883      24  329913  329895 -329889  329883      25
  329925  329889  329895  329901      28  329925  329889 -329895  329901      29
  329925  329889 -329895  329901      24  329925  329889 -329895  329901      30
  329925  329889  329895  329913      28  329925  329889 -329895  329913      29
  329925  329889 -329895  329913      24  329925  329889 -329895  329913      30
  329925  329931  329937  329943      31  329925  329931 -329937  329943      32
  329925  329931 -329937  329943      33  329925  329931 -329937  329943      17
  329925  329931  329937  329967       7  329925  329931 -329937  329967      34
  329925  329931 -329937  329967      35  329925  329931 -329937  329967      17
  329928  329925  329889  329883       1  329928  329925  329889  329895       1
  329928  329925  329931  329937      18  329826  329832  329877  329883      14
  329826  329832 -329877  329883      15  329826  329832 -329877  329883      16
  329826  329832 -329877  329883      17  329832  329877  329883  329889      18
  329838  329832  329877  329883      19  329838  329832 -329877  329883      20
  329838  329832 -329877  329883      21  329838  329832 -329877  329883      17
  329844  329838  329832  329826      22  329844  329838 -329832  329826      23
  329844  329838 -329832  329826      24  329844  329838 -329832  329826      25
  329856  329838  329832  329826      64  329856  329838 -329832  329826      65
  329856  329838 -329832  329826      66  329856  329838 -329832  329826      67
  329865  329856  329838  329832      68  329865  329856 -329838  329832      69
  329865  329856 -329838  329832      70  329865  329856 -329838  329832      71
  329865  329856  329838  329844      72  329865  329856 -329838  329844      73
  329865  329856 -329838  329844      70  329865  329856 -329838  329844      74
  329877  329832  329838  329844      28  329877  329832 -329838  329844      29
  329877  329832 -329838  329844      24  329877  329832 -329838  329844      30
  329877  329832  329838  329856      75  329877  329832 -329838  329856      76
  329877  329832 -329838  329856      66  329877  329832 -329838  329856      77
  329877  329883  329889  329895      31  329877  329883 -329889  329895      32
  329877  329883 -329889  329895      33  329877  329883 -329889  329895      17
  329877  329883  329889  329925       7  329877  329883 -329889  329925      34
  329877  329883 -329889  329925      35  329877  329883 -329889  329925      17
  329880  329877  329832  329826       1  329880  329877  329832  329838       1
  329880  329877  329883  329889      18  329778  329784  329820  329826      14
  329778  329784 -329820  329826      15  329778  329784 -329820  329826      16
  329778  329784 -329820  329826      17  329784  329820  329826  329832      18
  329790  329784  329820  329826      19  329790  329784 -329820  329826      20
  329790  329784 -329820  329826      21  329790  329784 -329820  329826      17
  329796  329790  329784  329778      22  329796  329790 -329784  329778      23
  329796  329790 -329784  329778      24  329796  329790 -329784  329778      25
  329808  329790  329784  329778      22  329808  329790 -329784  329778      23
  329808  329790 -329784  329778      24  329808  329790 -329784  329778      25
  329820  329784  329790  329796      28  329820  329784 -329790  329796      29
  329820  329784 -329790  329796      24  329820  329784 -329790  329796      30
  329820  329784  329790  329808      28  329820  329784 -329790  329808      29
  329820  329784 -329790  329808      24  329820  329784 -329790  329808      30
  329820  329826  329832  329838      31  329820  329826 -329832  329838      32
  329820  329826 -329832  329838      33  329820  329826 -329832  329838      17
  329820  329826  329832  329877       7  329820  329826 -329832  329877      34
  329820  329826 -329832  329877      35  329820  329826 -329832  329877      17
  329823  329820  329784  329778       1  329823  329820  329784  329790       1
  329823  329820  329826  329832      18  329733  329739  329772  329778      14
  329733  329739 -329772  329778      15  329733  329739 -329772  329778      16
  329733  329739 -329772  329778      17  329739  329772  329778  329784      18
  329745  329739  329772  329778      19  329745  329739 -329772  329778      20
  329745  329739 -329772  329778      21  329745  329739 -329772  329778      17
  329754  329745  329739  329733      95  329754  329745 -329739  329733      96
  329754  329745 -329739  329733      55  329754  329745 -329739  329733      97
  329763  329754  329745  329739      98  329763  329754 -329745  329739      99
  329763  329754 -329745  329739     100  329763  329754 -329745  329739     101
  329766  329763  329754  329745     102  329766  329763 -329754  329745     103
  329769  329763  329754  329745     102  329769  329763 -329754  329745     103
  329772  329739  329745  329754     104  329772  329739 -329745  329754     105
  329772  329739 -329745  329754      55  329772  329739 -329745  329754     106
  329772  329778  329784  329790      31  329772  329778 -329784  329790      32
  329772  329778 -329784  329790      33  329772  329778 -329784  329790      17
  329772  329778  329784  329820       7  329772  329778 -329784  329820      34
  329772  329778 -329784  329820      35  329772  329778 -329784  329820      17
  329775  329772  329739  329733       1  329775  329772  329739  329745       1
  329775  329772  329778  329784      18  329712  329718  329727  329733      14
  329712  329718 -329727  329733      15  329712  329718 -329727  329733      16
  329712  329718 -329727  329733      17  329718  329727  329733  329739      18
  329727  329733  329739  329745      31  329727  329733 -329739  329745      32
  329727  329733 -329739  329745      33  329727  329733 -329739  329745      17
  329727  329733  329739  329772       7  329727  329733 -329739  329772      34
  329727  329733 -329739  329772      35  329727  329733 -329739  329772      17
  329730  329727  329718  329712       1  329730  329727  329733  329739      18
  329664  329670  329706  329712      14  329664  329670 -329706  329712      15
  329664  329670 -329706  329712      16  329664  329670 -329706  329712      17
  329670  329706  329712  329718      18  329676  329670  329706  329712      19
  329676  329670 -329706  329712      20  329676  329670 -329706  329712      21
  329676  329670 -329706  329712      17  329682  329676  329670  329664      22
  329682  329676 -329670  329664      23  329682  329676 -329670  329664      24
  329682  329676 -329670  329664      25  329694  329676  329670  329664      22
  329694  329676 -329670  329664      23  329694  329676 -329670  329664      24
  329694  329676 -329670  329664      25  329706  329670  329676  329682      28
  329706  329670 -329676  329682      29  329706  329670 -329676  329682      24
  329706  329670 -329676  329682      30  329706  329670  329676  329694      28
  329706  329670 -329676  329694      29  329706  329670 -329676  329694      24
  329706  329670 -329676  329694      30  329706  329712  329718  329727       7
  329706  329712 -329718  329727      34  329706  329712 -329718  329727      35
  329706  329712 -329718  329727      17  329709  329706  329670  329664       1
  329709  329706  329670  329676       1  329709  329706  329712  329718      18
  329598  329604  329658  329664      14  329598  329604 -329658  329664      15
  329598  329604 -329658  329664      16  329598  329604 -329658  329664      17
  329604  329658  329664  329670      18  329610  329604  329658  329664      19
  329610  329604 -329658  329664      20  329610  329604 -329658  329664      21
  329610  329604 -329658  329664      17  329619  329610  329604  329598       2
  329628  329619  329610  329604      50  329628  329619 -329610  329604      51
  329628  329619 -329610  329604      52  329637  329628  329619  329610      50
  329637  329628 -329619  329610      51  329637  329628 -329619  329610      52
  329646  329637  329628  329619       2  329658  329604  329610  329619       2
  329658  329664  329670  329676      31  329658  329664 -329670  329676      32
  329658  329664 -329670  329676      33  329658  329664 -329670  329676      17
  329658  329664  329670  329706       7  329658  329664 -329670  329706      34
  329658  329664 -329670  329706      35  329658  329664 -329670  329706      17
  329661  329658  329604  329598       1  329661  329658  329604  329610       1
  329661  329658  329664  329670      18  329577  329583  329592  329598      14
  329577  329583 -329592  329598      15  329577  329583 -329592  329598      16
  329577  329583 -329592  329598      17  329583  329592  329598  329604      18
  329592  329598  329604  329610      31  329592  329598 -329604  329610      32
  329592  329598 -329604  329610      33  329592  329598 -329604  329610      17
  329592  329598  329604  329658       7  329592  329598 -329604  329658      34
  329592  329598 -329604  329658      35  329592  329598 -329604  329658      17
  329595  329592  329583  329577       1  329595  329592  329598  329604      18
  329520  329526  329571  329577      14  329520  329526 -329571  329577      15
  329520  329526 -329571  329577      16  329520  329526 -329571  329577      17
  329526  329571  329577  329583      18  329532  329526  329571  329577      19
  329532  329526 -329571  329577      20  329532  329526 -329571  329577      21
  329532  329526 -329571  329577      17  329541  329532  329526  329520      53
  329541  329532 -329526  329520      54  329541  329532 -329526  329520      55
  329541  329532 -329526  329520      56  329547  329541  329532  329526      57
  329547  329541 -329532  329526      58  329547  329541 -329532  329526      59
  329547  329541 -329532  329526      60  329559  329541  329532  329526      57
  329559  329541 -329532  329526      58  329559  329541 -329532  329526      59
  329559  329541 -329532  329526      60  329571  329526  329532  329541      61
  329571  329526 -329532  329541      62  329571  329526 -329532  329541      55
  329571  329526 -329532  329541      63  329571  329577  329583  329592       7
  329571  329577 -329583  329592      34  329571  329577 -329583  329592      35
  329571  329577 -329583  329592      17  329574  329571  329526  329520       1
  329574  329571  329526  329532       1  329574  329571  329577  329583      18
  329484  329490  329514  329520      14  329484  329490 -329514  329520      15
  329484  329490 -329514  329520      16  329484  329490 -329514  329520      17
  329490  329514  329520  329526      18  329496  329490  329514  329520      19
  329496  329490 -329514  329520      20  329496  329490 -329514  329520      21
  329496  329490 -329514  329520      17  329505  329496  329490  329484       3
  329505  329496 -329490  329484       4  329505  329496 -329490  329484       5
  329505  329496 -329490  329484       6  329508  329505  329496  329490       7
  329508  329505 -329496  329490       8  329508  329505 -329496  329490       9
  329508  329505 -329496  329490      10  329511  329505  329496  329490       7
  329511  329505 -329496  329490       8  329511  329505 -329496  329490       9
  329511  329505 -329496  329490      10  329514  329490  329496  329505      11
  329514  329490 -329496  329505      12  329514  329490 -329496  329505       5
  329514  329490 -329496  329505      13  329514  329520  329526  329532      31
  329514  329520 -329526  329532      32  329514  329520 -329526  329532      33
  329514  329520 -329526  329532      17  329514  329520  329526  329571       7
  329514  329520 -329526  329571      34  329514  329520 -329526  329571      35
  329514  329520 -329526  329571      17  329517  329514  329490  329484       1
  329517  329514  329490  329496       1  329517  329514  329520  329526      18
  329433  329439  329478  329484      14  329433  329439 -329478  329484      15
  329433  329439 -329478  329484      16  329433  329439 -329478  329484      17
  329439  329478  329484  329490      18  329445  329439  329478  329484      19
  329445  329439 -329478  329484      20  329445  329439 -329478  329484      21
  329445  329439 -329478  329484      17  329454  329445  329439  329433     181
  329454  329445 -329439  329433     182  329454  329445 -329439  329433     183
  329454  329445 -329439  329433       6  329457  329454  329445  329439     184
  329457  329454 -329445  329439     185  329457  329454 -329445  329439     186
  329457  329454 -329445  329439     187  329460  329457  329454  329445      78
  329460  329466 -329472  329454     188  329466  329460 -329457  329454     189
  329466  329472  329454  329445     190  329466  329472 -329454  329457     190
  329472  329454  329445  329439       1  329472  329454 -329457  329460      78
  329472  329466 -329460  329457     191  329478  329439  329445  329454     192
  329478  329439 -329445  329454     193  329478  329439 -329445  329454     183
  329478  329439 -329445  329454     194  329478  329484  329490  329496      31
  329478  329484 -329490  329496      32  329478  329484 -329490  329496      33
  329478  329484 -329490  329496      17  329478  329484  329490  329514       7
  329478  329484 -329490  329514      34  329478  329484 -329490  329514      35
  329478  329484 -329490  329514      17  329481  329478  329439  329433       1
  329481  329478  329439  329445       1  329481  329478  329484  329490      18
  329391  329421  329427  329433      14  329391  329421 -329427  329433      15
  329391  329421 -329427  329433      16  329391  329421 -329427  329433      17
  329403  329412 -329421  329391       2  329412  329403 -329394  329391       2
  329412  329421 -329391  329394       1  329412  329421  329427  329433      19
  329412  329421 -329427  329433      20  329412  329421 -329427  329433      21
  329412  329421 -329427  329433      17  329421  329391 -329394  329403       1
  329421  329412 -329403  329394      50  329421  329412 -329403  329394      51
  329421  329412 -329403  329394      52  329421  329427  329433  329439      18
  329427  329421  329391  329394       1  329427  329421  329412  329403       2
  329427  329433  329439  329445      31  329427  329433 -329439  329445      32
  329427  329433 -329439  329445      33  329427  329433 -329439  329445      17
  329427  329433  329439  329478       7  329427  329433 -329439  329478      34
  329427  329433 -329439  329478      35  329427  329433 -329439  329478      17
  329430  329427  329421  329391       1  329430  329427  329421  329412       1
  329430  329427  329433  329439      18  329340  329346  329385  329391      14
  329340  329346 -329385  329391      15  329340  329346 -329385  329391      16
  329340  329346 -329385  329391      17  329346  329385  329391  329394      18
  329346  329385  329391  329421      18  329352  329346  329385  329391      19
  329352  329346 -329385  329391      20  329352  329346 -329385  329391      21
  329352  329346 -329385  329391      17  329361  329352  329346  329340      95
  329361  329352 -329346  329340      96  329361  329352 -329346  329340      55
  329361  329352 -329346  329340      97  329370  329361  329352  329346     119
  329370  329361 -329352  329346     120  329370  329361 -329352  329346     121
  329370  329361 -329352  329346     122  329373  329370  329361  329352       7
  329376  329370  329361  329352     123  329376  329370 -329361  329352     124
  329376  329370 -329361  329352     125  329376  329370 -329361  329352     126
  329385  329346  329352  329361     104  329385  329346 -329352  329361     105
  329385  329346 -329352  329361      55  329385  329346 -329352  329361     106
  329385  329391  329394  329403      31  329385  329391 -329394  329403     107
  329385  329391 -329394  329403      21  329385  329391 -329394  329403      17
  329385  329391  329421  329412      31  329385  329391 -329421  329412      32
  329385  329391 -329421  329412      33  329385  329391 -329421  329412      17
  329385  329391  329421  329427       7  329385  329391 -329421  329427      34
  329385  329391 -329421  329427      35  329385  329391 -329421  329427      17
  329388  329385  329346  329340       1  329388  329385  329346  329352       1
  329388  329385  329391  329394      18  329388  329385  329391  329421      18
  329292  329298  329334  329340      14  329292  329298 -329334  329340      15
  329292  329298 -329334  329340      16  329292  329298 -329334  329340      17
  329298  329334  329340  329346      18  329304  329298  329334  329340      19
  329304  329298 -329334  329340      20  329304  329298 -329334  329340      21
  329304  329298 -329334  329340      17  329310  329304  329298  329292      22
  329310  329304 -329298  329292      23  329310  329304 -329298  329292      24
  329310  329304 -329298  329292      25  329322  329304  329298  329292      22
  329322  329304 -329298  329292      23  329322  329304 -329298  329292      24
  329322  329304 -329298  329292      25  329334  329298  329304  329310      28
  329334  329298 -329304  329310      29  329334  329298 -329304  329310      24
  329334  329298 -329304  329310      30  329334  329298  329304  329322      28
  329334  329298 -329304  329322      29  329334  329298 -329304  329322      24
  329334  329298 -329304  329322      30  329334  329340  329346  329352      31
  329334  329340 -329346  329352      32  329334  329340 -329346  329352      33
  329334  329340 -329346  329352      17  329334  329340  329346  329385       7
  329334  329340 -329346  329385      34  329334  329340 -329346  329385      35
  329334  329340 -329346  329385      17  329337  329334  329298  329292       1
  329337  329334  329298  329304       1  329337  329334  329340  329346      18
  329256  329262  329286  329292      14  329256  329262 -329286  329292      15
  329256  329262 -329286  329292      16  329256  329262 -329286  329292      17
  329262  329286  329292  329298      18  329268  329262  329286  329292      19
  329268  329262 -329286  329292      20  329268  329262 -329286  329292      21
  329268  329262 -329286  329292      17  329277  329268  329262  329256       3
  329277  329268 -329262  329256       4  329277  329268 -329262  329256       5
  329277  329268 -329262  329256       6  329280  329277  329268  329262       7
  329280  329277 -329268  329262       8  329280  329277 -329268  329262       9
  329280  329277 -329268  329262      10  329283  329277  329268  329262       7
  329283  329277 -329268  329262       8  329283  329277 -329268  329262       9
  329283  329277 -329268  329262      10  329286  329262  329268  329277      11
  329286  329262 -329268  329277      12  329286  329262 -329268  329277       5
  329286  329262 -329268  329277      13  329286  329292  329298  329304      31
  329286  329292 -329298  329304      32  329286  329292 -329298  329304      33
  329286  329292 -329298  329304      17  329286  329292  329298  329334       7
  329286  329292 -329298  329334      34  329286  329292 -329298  329334      35
  329286  329292 -329298  329334      17  329289  329286  329262  329256       1
  329289  329286  329262  329268       1  329289  329286  329292  329298      18
  329211  329217  329250  329256      14  329211  329217 -329250  329256      15
  329211  329217 -329250  329256      16  329211  329217 -329250  329256      17
  329217  329250  329256  329262      18  329223  329217  329250  329256      19
  329223  329217 -329250  329256      20  329223  329217 -329250  329256      21
  329223  329217 -329250  329256      17  329232  329223  329217  329211      95
  329232  329223 -329217  329211      96  329232  329223 -329217  329211      55
  329232  329223 -329217  329211      97  329241  329232  329223  329217      98
  329241  329232 -329223  329217      99  329241  329232 -329223  329217     100
  329241  329232 -329223  329217     101  329244  329241  329232  329223     102
  329244  329241 -329232  329223     103  329247  329241  329232  329223     102
  329247  329241 -329232  329223     103  329250  329217  329223  329232     104
  329250  329217 -329223  329232     105  329250  329217 -329223  329232      55
  329250  329217 -329223  329232     106  329250  329256  329262  329268      31
  329250  329256 -329262  329268      32  329250  329256 -329262  329268      33
  329250  329256 -329262  329268      17  329250  329256  329262  329286       7
  329250  329256 -329262  329286      34  329250  329256 -329262  329286      35
  329250  329256 -329262  329286      17  329253  329250  329217  329211       1
  329253  329250  329217  329223       1  329253  329250  329256  329262      18
  329154  329160  329205  329211      14  329154  329160 -329205  329211      15
  329154  329160 -329205  329211      16  329154  329160 -329205  329211      17
  329160  329205  329211  329217      18  329166  329160  329205  329211      19
  329166  329160 -329205  329211      20  329166  329160 -329205  329211      21
  329166  329160 -329205  329211      17  329175  329166  329160  329154      53
  329175  329166 -329160  329154      54  329175  329166 -329160  329154      55
  329175  329166 -329160  329154      56  329181  329175  329166  329160      57
  329181  329175 -329166  329160      58  329181  329175 -329166  329160      59
  329181  329175 -329166  329160      60  329193  329175  329166  329160      57
  329193  329175 -329166  329160      58  329193  329175 -329166  329160      59
  329193  329175 -329166  329160      60  329205  329160  329166  329175      61
  329205  329160 -329166  329175      62  329205  329160 -329166  329175      55
  329205  329160 -329166  329175      63  329205  329211  329217  329223      31
  329205  329211 -329217  329223      32  329205  329211 -329217  329223      33
  329205  329211 -329217  329223      17  329205  329211  329217  329250       7
  329205  329211 -329217  329250      34  329205  329211 -329217  329250      35
  329205  329211 -329217  329250      17  329208  329205  329160  329154       1
  329208  329205  329160  329166       1  329208  329205  329211  329217      18
  329112  329118  329148  329154      14  329112  329118 -329148  329154      15
  329112  329118 -329148  329154      16  329112  329118 -329148  329154      17
  329118  329148  329154  329160      18  329124  329118  329148  329154      19
  329124  329118 -329148  329154      20  329124  329118 -329148  329154      21
  329124  329118 -329148  329154      17  329133  329124  329118  329112     158
  329133  329124 -329118  329112     159  329133  329124 -329118  329112     160
  329133  329124 -329118  329112     161  329136  329133  329124  329118       7
  329139  329133  329124  329118     162  329139  329133 -329124  329118     163
  329139  329133 -329124  329118     164  329139  329133 -329124  329118     165
  329148  329118  329124  329133     166  329148  329118 -329124  329133     167
  329148  329118 -329124  329133     160  329148  329118 -329124  329133     168
  329148  329154  329160  329166      31  329148  329154 -329160  329166      32
  329148  329154 -329160  329166      33  329148  329154 -329160  329166      17
  329148  329154  329160  329205       7  329148  329154 -329160  329205      34
  329148  329154 -329160  329205      35  329148  329154 -329160  329205      17
  329151  329148  329118  329112       1  329151  329148  329118  329124       1
  329151  329148  329154  329160      18  329055  329061  329106  329112      14
  329055  329061 -329106  329112      15  329055  329061 -329106  329112      16
  329055  329061 -329106  329112      17  329061  329106  329112  329118      18
  329067  329061  329106  329112      19  329067  329061 -329106  329112      20
  329067  329061 -329106  329112      21  329067  329061 -329106  329112      17
  329076  329067  329061  329055      53  329076  329067 -329061  329055      54
  329076  329067 -329061  329055      55  329076  329067 -329061  329055      56
  329082  329076  329067  329061      57  329082  329076 -329067  329061      58
  329082  329076 -329067  329061      59  329082  329076 -329067  329061      60
  329094  329076  329067  329061      57  329094  329076 -329067  329061      58
  329094  329076 -329067  329061      59  329094  329076 -329067  329061      60
  329106  329061  329067  329076      61  329106  329061 -329067  329076      62
  329106  329061 -329067  329076      55  329106  329061 -329067  329076      63
  329106  329112  329118  329124      31  329106  329112 -329118  329124      32
  329106  329112 -329118  329124      33  329106  329112 -329118  329124      17
  329106  329112  329118  329148       7  329106  329112 -329118  329148      34
  329106  329112 -329118  329148      35  329106  329112 -329118  329148      17
  329109  329106  329061  329055       1  329109  329106  329061  329067       1
  329109  329106  329112  329118      18  329013  329019  329049  329055      14
  329013  329019 -329049  329055      15  329013  329019 -329049  329055      16
  329013  329019 -329049  329055      17  329019  329049  329055  329061      18
  329025  329019  329049  329055      19  329025  329019 -329049  329055      20
  329025  329019 -329049  329055      21  329025  329019 -329049  329055      17
  329031  329025  329019  329013      22  329031  329025 -329019  329013      23
  329031  329025 -329019  329013      24  329031  329025 -329019  329013      25
  329043  329025  329019  329013      79  329043  329025 -329019  329013      80
  329043  329025 -329019  329013      81  329043  329025 -329019  329013      82
  329049  329019  329025  329031      28  329049  329019 -329025  329031      29
  329049  329019 -329025  329031      24  329049  329019 -329025  329031      30
  329049  329019  329025  329043      92  329049  329019 -329025  329043      93
  329049  329019 -329025  329043      81  329049  329019 -329025  329043      94
  329049  329055  329061  329067      31  329049  329055 -329061  329067      32
  329049  329055 -329061  329067      33  329049  329055 -329061  329067      17
  329049  329055  329061  329106       7  329049  329055 -329061  329106      34
  329049  329055 -329061  329106      35  329049  329055 -329061  329106      17
  329052  329049  329019  329013       1  329052  329049  329019  329025       1
  329052  329049  329055  329061      18  328956  328962  329007  329013      14
  328956  328962 -329007  329013      15  328956  328962 -329007  329013      16
  328956  328962 -329007  329013      17  328962  329007  329013  329019      18
  328968  328962  329007  329013      19  328968  328962 -329007  329013      20
  328968  328962 -329007  329013      21  328968  328962 -329007  329013      17
  328977  328968  328962  328956      53  328977  328968 -328962  328956      54
  328977  328968 -328962  328956      55  328977  328968 -328962  328956      56
  328983  328977  328968  328962      57  328983  328977 -328968  328962      58
  328983  328977 -328968  328962      59  328983  328977 -328968  328962      60
  328995  328977  328968  328962      57  328995  328977 -328968  328962      58
  328995  328977 -328968  328962      59  328995  328977 -328968  328962      60
  329007  328962  328968  328977      61  329007  328962 -328968  328977      62
  329007  328962 -328968  328977      55  329007  328962 -328968  328977      63
  329007  329013  329019  329025      31  329007  329013 -329019  329025      32
  329007  329013 -329019  329025      33  329007  329013 -329019  329025      17
  329007  329013  329019  329049       7  329007  329013 -329019  329049      34
  329007  329013 -329019  329049      35  329007  329013 -329019  329049      17
  329010  329007  328962  328956       1  329010  329007  328962  328968       1
  329010  329007  329013  329019      18  328935  328941  328950  328956      14
  328935  328941 -328950  328956      15  328935  328941 -328950  328956      16
  328935  328941 -328950  328956      17  328941  328950  328956  328962      18
  328950  328956  328962  328968      31  328950  328956 -328962  328968      32
  328950  328956 -328962  328968      33  328950  328956 -328962  328968      17
  328950  328956  328962  329007       7  328950  328956 -328962  329007      34
  328950  328956 -328962  329007      35  328950  328956 -328962  329007      17
  328953  328950  328941  328935       1  328953  328950  328956  328962      18
  328890  328896  328929  328935      14  328890  328896 -328929  328935      15
  328890  328896 -328929  328935      16  328890  328896 -328929  328935      17
  328896  328929  328935  328941      18  328902  328896  328929  328935      19
  328902  328896 -328929  328935      20  328902  328896 -328929  328935      21
  328902  328896 -328929  328935      17  328911  328902  328896  328890      95
  328911  328902 -328896  328890      96  328911  328902 -328896  328890      55
  328911  328902 -328896  328890      97  328920  328911  328902  328896      98
  328920  328911 -328902  328896      99  328920  328911 -328902  328896     100
  328920  328911 -328902  328896     101  328923  328920  328911  328902     102
  328923  328920 -328911  328902     103  328926  328920  328911  328902     102
  328926  328920 -328911  328902     103  328929  328896  328902  328911     104
  328929  328896 -328902  328911     105  328929  328896 -328902  328911      55
  328929  328896 -328902  328911     106  328929  328935  328941  328950       7
  328929  328935 -328941  328950      34  328929  328935 -328941  328950      35
  328929  328935 -328941  328950      17  328932  328929  328896  328890       1
  328932  328929  328896  328902       1  328932  328929  328935  328941      18
  328845  328851  328884  328890      14  328845  328851 -328884  328890      15
  328845  328851 -328884  328890      16  328845  328851 -328884  328890      17
  328851  328884  328890  328896      18  328857  328851  328884  328890      19
  328857  328851 -328884  328890      20  328857  328851 -328884  328890      21
  328857  328851 -328884  328890      17  328866  328857  328851  328845      95
  328866  328857 -328851  328845      96  328866  328857 -328851  328845      55
  328866  328857 -328851  328845      97  328875  328866  328857  328851      98
  328875  328866 -328857  328851      99  328875  328866 -328857  328851     100
  328875  328866 -328857  328851     101  328878  328875  328866  328857     102
  328878  328875 -328866  328857     103  328881  328875  328866  328857     102
  328881  328875 -328866  328857     103  328884  328851  328857  328866     104
  328884  328851 -328857  328866     105  328884  328851 -328857  328866      55
  328884  328851 -328857  328866     106  328884  328890  328896  328902      31
  328884  328890 -328896  328902      32  328884  328890 -328896  328902      33
  328884  328890 -328896  328902      17  328884  328890  328896  328929       7
  328884  328890 -328896  328929      34  328884  328890 -328896  328929      35
  328884  328890 -328896  328929      17  328887  328884  328851  328845       1
  328887  328884  328851  328857       1  328887  328884  328890  328896      18
  328824  328830  328839  328845      14  328824  328830 -328839  328845      15
  328824  328830 -328839  328845      16  328824  328830 -328839  328845      17
  328830  328839  328845  328851      18  328839  328845  328851  328857      31
  328839  328845 -328851  328857      32  328839  328845 -328851  328857      33
  328839  328845 -328851  328857      17  328839  328845  328851  328884       7
  328839  328845 -328851  328884      34  328839  328845 -328851  328884      35
  328839  328845 -328851  328884      17  328842  328839  328830  328824       1
  328842  328839  328845  328851      18  328764  328770  328818  328824      14
  328764  328770 -328818  328824      15  328764  328770 -328818  328824      16
  328764  328770 -328818  328824      17  328770  328818  328824  328830      18
  328776  328770  328818  328824      19  328776  328770 -328818  328824      20
  328776  328770 -328818  328824      21  328776  328770 -328818  328824      17
  328785  328776  328770  328764      38  328785  328776 -328770  328764      39
  328785  328776 -328770  328764      40  328785  328776 -328770  328764      41
  328788  328785  328776  328770       7  328788  328785 -328776  328770      42
  328788  328785 -328776  328770       9  328788  328785 -328776  328770      43
  328794  328788  328785  328776      44  328800  328794  328788  328785      44
  328800  328806 -328812  328785      44  328806  328800  328794  328788      44
  328806  328812  328785  328776      44  328806  328812 -328785  328788      44
  328812  328785  328776  328770       7  328812  328785 -328776  328770      42
  328812  328785 -328776  328770       9  328812  328785 -328776  328770      43
  328812  328785  328788  328794      44  328812  328806 -328800  328794      44
  328818  328770  328776  328785      47  328818  328770 -328776  328785      48
  328818  328770 -328776  328785      40  328818  328770 -328776  328785      49
  328818  328824  328830  328839       7  328818  328824 -328830  328839      34
  328818  328824 -328830  328839      35  328818  328824 -328830  328839      17
  328821  328818  328770  328764       1  328821  328818  328770  328776       1
  328821  328818  328824  328830      18  328716  328722  328758  328764      14
  328716  328722 -328758  328764      15  328716  328722 -328758  328764      16
  328716  328722 -328758  328764      17  328722  328758  328764  328770      18
  328728  328722  328758  328764      19  328728  328722 -328758  328764      20
  328728  328722 -328758  328764      21  328728  328722 -328758  328764      17
  328734  328728  328722  328716      22  328734  328728 -328722  328716      23
  328734  328728 -328722  328716      24  328734  328728 -328722  328716      25
  328746  328728  328722  328716      22  328746  328728 -328722  328716      23
  328746  328728 -328722  328716      24  328746  328728 -328722  328716      25
  328758  328722  328728  328734      28  328758  328722 -328728  328734      29
  328758  328722 -328728  328734      24  328758  328722 -328728  328734      30
  328758  328722  328728  328746      28  328758  328722 -328728  328746      29
  328758  328722 -328728  328746      24  328758  328722 -328728  328746      30
  328758  328764  328770  328776      31  328758  328764 -328770  328776      32
  328758  328764 -328770  328776      33  328758  328764 -328770  328776      17
  328758  328764  328770  328818       7  328758  328764 -328770  328818      34
  328758  328764 -328770  328818      35  328758  328764 -328770  328818      17
  328761  328758  328722  328716       1  328761  328758  328722  328728       1
  328761  328758  328764  328770      18  328686  328692  328710  328716      14
  328686  328692 -328710  328716      15  328686  328692 -328710  328716      16
  328686  328692 -328710  328716      17  328692  328710  328716  328722      18
  328698  328692  328710  328716      19  328698  328692 -328710  328716      20
  328698  328692 -328710  328716      21  328698  328692 -328710  328716      17
  328710  328716  328722  328728      31  328710  328716 -328722  328728      32
  328710  328716 -328722  328728      33  328710  328716 -328722  328728      17
  328710  328716  328722  328758       7  328710  328716 -328722  328758      34
  328710  328716 -328722  328758      35  328710  328716 -328722  328758      17
  328713  328710  328692  328686       1  328713  328710  328692  328698       1
  328713  328710  328716  328722      18  328665  328671  328680  328686      14
  328665  328671 -328680  328686      15  328665  328671 -328680  328686      16
  328665  328671 -328680  328686      17  328671  328680  328686  328692      18
  328680  328686  328692  328698      31  328680  328686 -328692  328698      32
  328680  328686 -328692  328698      33  328680  328686 -328692  328698      17
  328680  328686  328692  328710       7  328680  328686 -328692  328710      34
  328680  328686 -328692  328710      35  328680  328686 -328692  328710      17
  328683  328680  328671  328665       1  328683  328680  328686  328692      18
  328644  328650  328659  328665      14  328644  328650 -328659  328665      15
  328644  328650 -328659  328665      16  328644  328650 -328659  328665      17
  328650  328659  328665  328671      18  328659  328665  328671  328680       7
  328659  328665 -328671  328680      34  328659  328665 -328671  328680      35
  328659  328665 -328671  328680      17  328662  328659  328650  328644       1
  328662  328659  328665  328671      18  328602  328608  328638  328644      14
  328602  328608 -328638  328644      15  328602  328608 -328638  328644      16
  328602  328608 -328638  328644      17  328608  328638  328644  328650      18
  328614  328608  328638  328644      19  328614  328608 -328638  328644      20
  328614  328608 -328638  328644      21  328614  328608 -328638  328644      17
  328620  328614  328608  328602      22  328620  328614 -328608  328602      23
  328620  328614 -328608  328602      24  328620  328614 -328608  328602      25
  328632  328614  328608  328602      79  328632  328614 -328608  328602      80
  328632  328614 -328608  328602      81  328632  328614 -328608  328602      82
  328638  328608  328614  328620      28  328638  328608 -328614  328620      29
  328638  328608 -328614  328620      24  328638  328608 -328614  328620      30
  328638  328608  328614  328632      92  328638  328608 -328614  328632      93
  328638  328608 -328614  328632      81  328638  328608 -328614  328632      94
  328638  328644  328650  328659       7  328638  328644 -328650  328659      34
  328638  328644 -328650  328659      35  328638  328644 -328650  328659      17
  328641  328638  328608  328602       1  328641  328638  328608  328614       1
  328641  328638  328644  328650      18  328572  328578  328596  328602      14
  328572  328578 -328596  328602      15  328572  328578 -328596  328602      16
  328572  328578 -328596  328602      17  328578  328596  328602  328608      18
  328584  328578  328596  328602      19  328584  328578 -328596  328602      20
  328584  328578 -328596  328602      21  328584  328578 -328596  328602      17
  328596  328602  328608  328614      31  328596  328602 -328608  328614      32
  328596  328602 -328608  328614      33  328596  328602 -328608  328614      17
  328596  328602  328608  328638       7  328596  328602 -328608  328638      34
  328596  328602 -328608  328638      35  328596  328602 -328608  328638      17
  328599  328596  328578  328572       1  328599  328596  328578  328584       1
  328599  328596  328602  328608      18  328515  328521  328566  328572      14
  328515  328521 -328566  328572      15  328515  328521 -328566  328572      16
  328515  328521 -328566  328572      17  328521  328566  328572  328578      18
  328527  328521  328566  328572      19  328527  328521 -328566  328572      20
  328527  328521 -328566  328572      21  328527  328521 -328566  328572      17
  328533  328527  328521  328515      22  328533  328527 -328521  328515      23
  328533  328527 -328521  328515      24  328533  328527 -328521  328515      25
  328545  328527  328521  328515      64  328545  328527 -328521  328515      65
  328545  328527 -328521  328515      66  328545  328527 -328521  328515      67
  328554  328545  328527  328521      68  328554  328545 -328527  328521      69
  328554  328545 -328527  328521      70  328554  328545 -328527  328521      71
  328554  328545  328527  328533      72  328554  328545 -328527  328533      73
  328554  328545 -328527  328533      70  328554  328545 -328527  328533      74
  328566  328521  328527  328533      28  328566  328521 -328527  328533      29
  328566  328521 -328527  328533      24  328566  328521 -328527  328533      30
  328566  328521  328527  328545      75  328566  328521 -328527  328545      76
  328566  328521 -328527  328545      66  328566  328521 -328527  328545      77
  328566  328572  328578  328584      31  328566  328572 -328578  328584      32
  328566  328572 -328578  328584      33  328566  328572 -328578  328584      17
  328566  328572  328578  328596       7  328566  328572 -328578  328596      34
  328566  328572 -328578  328596      35  328566  328572 -328578  328596      17
  328569  328566  328521  328515       1  328569  328566  328521  328527       1
  328569  328566  328572  328578      18  328485  328491  328509  328515      14
  328485  328491 -328509  328515      15  328485  328491 -328509  328515      16
  328485  328491 -328509  328515      17  328491  328509  328515  328521      18
  328497  328491  328509  328515      19  328497  328491 -328509  328515      20
  328497  328491 -328509  328515      21  328497  328491 -328509  328515      17
  328509  328515  328521  328527      31  328509  328515 -328521  328527      32
  328509  328515 -328521  328527      33  328509  328515 -328521  328527      17
  328509  328515  328521  328566       7  328509  328515 -328521  328566      34
  328509  328515 -328521  328566      35  328509  328515 -328521  328566      17
  328512  328509  328491  328485       1  328512  328509  328491  328497       1
  328512  328509  328515  328521      18  328434  328440  328479  328485      14
  328434  328440 -328479  328485      15  328434  328440 -328479  328485      16
  328434  328440 -328479  328485      17  328440  328479  328485  328491      18
  328446  328440  328479  328485      19  328446  328440 -328479  328485      20
  328446  328440 -328479  328485      21  328446  328440 -328479  328485      17
  328455  328446  328440  328434      95  328455  328446 -328440  328434      96
  328455  328446 -328440  328434      55  328455  328446 -328440  328434      97
  328464  328455  328446  328440     127  328464  328455 -328446  328440     128
  328464  328455 -328446  328440     129  328464  328455 -328446  328440     130
  328467  328464  328455  328446     131  328467  328464 -328455  328446     132
  328467  328464 -328455  328446     133  328467  328464 -328455  328446     134
  328479  328440  328446  328455     104  328479  328440 -328446  328455     105
  328479  328440 -328446  328455      55  328479  328440 -328446  328455     106
  328479  328485  328491  328497      31  328479  328485 -328491  328497      32
  328479  328485 -328491  328497      33  328479  328485 -328491  328497      17
  328479  328485  328491  328509       7  328479  328485 -328491  328509      34
  328479  328485 -328491  328509      35  328479  328485 -328491  328509      17
  328482  328479  328440  328434       1  328482  328479  328440  328446       1
  328482  328479  328485  328491      18  328398  328404  328428  328434      14
  328398  328404 -328428  328434      15  328398  328404 -328428  328434      16
  328398  328404 -328428  328434      17  328404  328428  328434  328440      18
  328410  328404  328428  328434      19  328410  328404 -328428  328434      20
  328410  328404 -328428  328434      21  328410  328404 -328428  328434      17
  328419  328410  328404  328398       3  328419  328410 -328404  328398       4
  328419  328410 -328404  328398       5  328419  328410 -328404  328398       6
  328422  328419  328410  328404       7  328422  328419 -328410  328404       8
  328422  328419 -328410  328404       9  328422  328419 -328410  328404      10
  328425  328419  328410  328404       7  328425  328419 -328410  328404       8
  328425  328419 -328410  328404       9  328425  328419 -328410  328404      10
  328428  328404  328410  328419      11  328428  328404 -328410  328419      12
  328428  328404 -328410  328419       5  328428  328404 -328410  328419      13
  328428  328434  328440  328446      31  328428  328434 -328440  328446      32
  328428  328434 -328440  328446      33  328428  328434 -328440  328446      17
  328428  328434  328440  328479       7  328428  328434 -328440  328479      34
  328428  328434 -328440  328479      35  328428  328434 -328440  328479      17
  328431  328428  328404  328398       1  328431  328428  328404  328410       1
  328431  328428  328434  328440      18  328332  328338  328392  328398      14
  328332  328338 -328392  328398      15  328332  328338 -328392  328398      16
  328332  328338 -328392  328398      17  328338  328392  328398  328404      18
  328344  328338  328392  328398      19  328344  328338 -328392  328398      20
  328344  328338 -328392  328398      21  328344  328338 -328392  328398      17
  328353  328344  328338  328332       2  328362  328353  328344  328338      50
  328362  328353 -328344  328338      51  328362  328353 -328344  328338      52
  328371  328362  328353  328344      50  328371  328362 -328353  328344      51
  328371  328362 -328353  328344      52  328380  328371  328362  328353       2
  328392  328338  328344  328353       2  328392  328398  328404  328410      31
  328392  328398 -328404  328410      32  328392  328398 -328404  328410      33
  328392  328398 -328404  328410      17  328392  328398  328404  328428       7
  328392  328398 -328404  328428      34  328392  328398 -328404  328428      35
  328392  328398 -328404  328428      17  328395  328392  328338  328332       1
  328395  328392  328338  328344       1  328395  328392  328398  328404      18
  328275  328281  328326  328332      14  328275  328281 -328326  328332      15
  328275  328281 -328326  328332      16  328275  328281 -328326  328332      17
  328281  328326  328332  328338      18  328287  328281  328326  328332      19
  328287  328281 -328326  328332      20  328287  328281 -328326  328332      21
  328287  328281 -328326  328332      17  328296  328287  328281  328275      53
  328296  328287 -328281  328275      54  328296  328287 -328281  328275      55
  328296  328287 -328281  328275      56  328302  328296  328287  328281      57
  328302  328296 -328287  328281      58  328302  328296 -328287  328281      59
  328302  328296 -328287  328281      60  328314  328296  328287  328281      57
  328314  328296 -328287  328281      58  328314  328296 -328287  328281      59
  328314  328296 -328287  328281      60  328326  328281  328287  328296      61
  328326  328281 -328287  328296      62  328326  328281 -328287  328296      55
  328326  328281 -328287  328296      63  328326  328332  328338  328344      31
  328326  328332 -328338  328344      32  328326  328332 -328338  328344      33
  328326  328332 -328338  328344      17  328326  328332  328338  328392       7
  328326  328332 -328338  328392      34  328326  328332 -328338  328392      35
  328326  328332 -328338  328392      17  328329  328326  328281  328275       1
  328329  328326  328281  328287       1  328329  328326  328332  328338      18
  328224  328230  328269  328275      14  328224  328230 -328269  328275      15
  328224  328230 -328269  328275      16  328224  328230 -328269  328275      17
  328230  328269  328275  328281      18  328236  328230  328269  328275      19
  328236  328230 -328269  328275      20  328236  328230 -328269  328275      21
  328236  328230 -328269  328275      17  328245  328236  328230  328224      95
  328245  328236 -328230  328224      96  328245  328236 -328230  328224      55
  328245  328236 -328230  328224      97  328254  328245  328236  328230     119
  328254  328245 -328236  328230     120  328254  328245 -328236  328230     121
  328254  328245 -328236  328230     122  328257  328254  328245  328236       7
  328260  328254  328245  328236     123  328260  328254 -328245  328236     124
  328260  328254 -328245  328236     125  328260  328254 -328245  328236     126
  328269  328230  328236  328245     104  328269  328230 -328236  328245     105
  328269  328230 -328236  328245      55  328269  328230 -328236  328245     106
  328269  328275  328281  328287      31  328269  328275 -328281  328287      32
  328269  328275 -328281  328287      33  328269  328275 -328281  328287      17
  328269  328275  328281  328326       7  328269  328275 -328281  328326      34
  328269  328275 -328281  328326      35  328269  328275 -328281  328326      17
  328272  328269  328230  328224       1  328272  328269  328230  328236       1
  328272  328269  328275  328281      18  328182  328188  328218  328224      14
  328182  328188 -328218  328224      15  328182  328188 -328218  328224      16
  328182  328188 -328218  328224      17  328188  328218  328224  328230      18
  328194  328188  328218  328224      19  328194  328188 -328218  328224      20
  328194  328188 -328218  328224      21  328194  328188 -328218  328224      17
  328203  328194  328188  328182     158  328203  328194 -328188  328182     159
  328203  328194 -328188  328182     160  328203  328194 -328188  328182     161
  328206  328203  328194  328188       7  328209  328203  328194  328188     162
  328209  328203 -328194  328188     163  328209  328203 -328194  328188     164
  328209  328203 -328194  328188     165  328218  328188  328194  328203     166
  328218  328188 -328194  328203     167  328218  328188 -328194  328203     160
  328218  328188 -328194  328203     168  328218  328224  328230  328236      31
  328218  328224 -328230  328236      32  328218  328224 -328230  328236      33
  328218  328224 -328230  328236      17  328218  328224  328230  328269       7
  328218  328224 -328230  328269      34  328218  328224 -328230  328269      35
  328218  328224 -328230  328269      17  328221  328218  328188  328182       1
  328221  328218  328188  328194       1  328221  328218  328224  328230      18
  328116  328122  328176  328182      14  328116  328122 -328176  328182      15
  328116  328122 -328176  328182      16  328116  328122 -328176  328182      17
  328122  328176  328182  328188      18  328128  328122  328176  328182      19
  328128  328122 -328176  328182      20  328128  328122 -328176  328182      21
  328128  328122 -328176  328182      17  328137  328128  328122  328116       2
  328146  328137  328128  328122      50  328146  328137 -328128  328122      51
  328146  328137 -328128  328122      52  328155  328146  328137  328128      50
  328155  328146 -328137  328128      51  328155  328146 -328137  328128      52
  328164  328155  328146  328137       2  328176  328122  328128  328137       2
  328176  328182  328188  328194      31  328176  328182 -328188  328194      32
  328176  328182 -328188  328194      33  328176  328182 -328188  328194      17
  328176  328182  328188  328218       7  328176  328182 -328188  328218      34
  328176  328182 -328188  328218      35  328176  328182 -328188  328218      17
  328179  328176  328122  328116       1  328179  328176  328122  328128       1
  328179  328176  328182  328188      18  328044  328050  328110  328116      14
  328044  328050 -328110  328116      15  328044  328050 -328110  328116      16
  328044  328050 -328110  328116      17  328050  328110  328116  328122      18
  328056  328050  328110  328116      19  328056  328050 -328110  328116      20
  328056  328050 -328110  328116      21  328056  328050 -328110  328116      17
  328065  328056  328050  328044       2  328074  328065  328056  328050      50
  328074  328065 -328056  328050      51  328074  328065 -328056  328050      52
  328083  328074  328065  328056       2  328089  328083  328074  328065       7
  328089  328083 -328074  328065       9  328092  328089  328083  328074      78
  328092  328089 -328083  328074      17  328101  328089  328083  328074      78
  328101  328089 -328083  328074      17  328110  328050  328056  328065       2
  328110  328116  328122  328128      31  328110  328116 -328122  328128      32
  328110  328116 -328122  328128      33  328110  328116 -328122  328128      17
  328110  328116  328122  328176       7  328110  328116 -328122  328176      34
  328110  328116 -328122  328176      35  328110  328116 -328122  328176      17
  328113  328110  328050  328044       1  328113  328110  328050  328056       1
  328113  328110  328116  328122      18  328002  328008  328038  328044      14
  328002  328008 -328038  328044      15  328002  328008 -328038  328044      16
  328002  328008 -328038  328044      17  328008  328038  328044  328050      18
  328014  328008  328038  328044      19  328014  328008 -328038  328044      20
  328014  328008 -328038  328044      21  328014  328008 -328038  328044      17
  328023  328014  328008  328002     158  328023  328014 -328008  328002     159
  328023  328014 -328008  328002     160  328023  328014 -328008  328002     161
  328026  328023  328014  328008       7  328029  328023  328014  328008     162
  328029  328023 -328014  328008     163  328029  328023 -328014  328008     164
  328029  328023 -328014  328008     165  328038  328008  328014  328023     166
  328038  328008 -328014  328023     167  328038  328008 -328014  328023     160
  328038  328008 -328014  328023     168  328038  328044  328050  328056      31
  328038  328044 -328050  328056      32  328038  328044 -328050  328056      33
  328038  328044 -328050  328056      17  328038  328044  328050  328110       7
  328038  328044 -328050  328110      34  328038  328044 -328050  328110      35
  328038  328044 -328050  328110      17  328041  328038  328008  328002       1
  328041  328038  328008  328014       1  328041  328038  328044  328050      18
  327966  327972  327996  328002      14  327966  327972 -327996  328002      15
  327966  327972 -327996  328002      16  327966  327972 -327996  328002      17
  327972  327996  328002  328008      18  327978  327972  327996  328002      19
  327978  327972 -327996  328002      20  327978  327972 -327996  328002      21
  327978  327972 -327996  328002      17  327987  327978  327972  327966       3
  327987  327978 -327972  327966       4  327987  327978 -327972  327966       5
  327987  327978 -327972  327966       6  327990  327987  327978  327972       7
  327990  327987 -327978  327972       8  327990  327987 -327978  327972       9
  327990  327987 -327978  327972      10  327993  327987  327978  327972       7
  327993  327987 -327978  327972       8  327993  327987 -327978  327972       9
  327993  327987 -327978  327972      10  327996  327972  327978  327987      11
  327996  327972 -327978  327987      12  327996  327972 -327978  327987       5
  327996  327972 -327978  327987      13  327996  328002  328008  328014      31
  327996  328002 -328008  328014      32  327996  328002 -328008  328014      33
  327996  328002 -328008  328014      17  327996  328002  328008  328038       7
  327996  328002 -328008  328038      34  327996  328002 -328008  328038      35
  327996  328002 -328008  328038      17  327999  327996  327972  327966       1
  327999  327996  327972  327978       1  327999  327996  328002  328008      18
  327945  327951  327960  327966      14  327945  327951 -327960  327966      15
  327945  327951 -327960  327966      16  327945  327951 -327960  327966      17
  327951  327960  327966  327972      18  327960  327966  327972  327978      31
  327960  327966 -327972  327978      32  327960  327966 -327972  327978      33
  327960  327966 -327972  327978      17  327960  327966  327972  327996       7
  327960  327966 -327972  327996      34  327960  327966 -327972  327996      35
  327960  327966 -327972  327996      17  327963  327960  327951  327945       1
  327963  327960  327966  327972      18  327885  327891  327939  327945      14
  327885  327891 -327939  327945      15  327885  327891 -327939  327945      16
  327885  327891 -327939  327945      17  327891  327939  327945  327951      18
  327897  327891  327939  327945      19  327897  327891 -327939  327945      20
  327897  327891 -327939  327945      21  327897  327891 -327939  327945      17
  327906  327897  327891  327885      38  327906  327897 -327891  327885      39
  327906  327897 -327891  327885      40  327906  327897 -327891  327885      41
  327909  327906  327897  327891       7  327909  327906 -327897  327891      42
  327909  327906 -327897  327891       9  327909  327906 -327897  327891      43
  327915  327909  327906  327897      44  327921  327915  327909  327906      44
  327921  327927 -327933  327906      44  327927  327921  327915  327909      44
  327927  327933  327906  327897      44  327927  327933 -327906  327909      44
  327933  327906  327897  327891       7  327933  327906 -327897  327891      42
  327933  327906 -327897  327891       9  327933  327906 -327897  327891      43
  327933  327906  327909  327915      44  327933  327927 -327921  327915      44
  327939  327891  327897  327906      47  327939  327891 -327897  327906      48
  327939  327891 -327897  327906      40  327939  327891 -327897  327906      49
  327939  327945  327951  327960       7  327939  327945 -327951  327960      34
  327939  327945 -327951  327960      35  327939  327945 -327951  327960      17
  327942  327939  327891  327885       1  327942  327939  327891  327897       1
  327942  327939  327945  327951      18  327864  327870  327879  327885      14
  327864  327870 -327879  327885      15  327864  327870 -327879  327885      16
  327864  327870 -327879  327885      17  327870  327879  327885  327891      18
  327879  327885  327891  327897      31  327879  327885 -327891  327897      32
  327879  327885 -327891  327897      33  327879  327885 -327891  327897      17
  327879  327885  327891  327939       7  327879  327885 -327891  327939      34
  327879  327885 -327891  327939      35  327879  327885 -327891  327939      17
  327882  327879  327870  327864       1  327882  327879  327885  327891      18
  327822  327852  327858  327864      14  327822  327852 -327858  327864      15
  327822  327852 -327858  327864      16  327822  327852 -327858  327864      17
  327834  327843 -327852  327822       2  327843  327834 -327825  327822       2
  327843  327852 -327822  327825       1  327843  327852  327858  327864      19
  327843  327852 -327858  327864      20  327843  327852 -327858  327864      21
  327843  327852 -327858  327864      17  327852  327822 -327825  327834       1
  327852  327843 -327834  327825      50  327852  327843 -327834  327825      51
  327852  327843 -327834  327825      52  327852  327858  327864  327870      18
  327858  327852  327822  327825       1  327858  327852  327843  327834       2
  327858  327864  327870  327879       7  327858  327864 -327870  327879      34
  327858  327864 -327870  327879      35  327858  327864 -327870  327879      17
  327861  327858  327852  327822       1  327861  327858  327852  327843       1
  327861  327858  327864  327870      18  327792  327798  327816  327822      14
  327792  327798 -327816  327822      15  327792  327798 -327816  327822      16
  327792  327798 -327816  327822      17  327798  327816  327822  327825      18
  327798  327816  327822  327852      18  327804  327798  327816  327822      19
  327804  327798 -327816  327822      20  327804  327798 -327816  327822      21
  327804  327798 -327816  327822      17  327816  327822  327825  327834      31
  327816  327822 -327825  327834     107  327816  327822 -327825  327834      21
  327816  327822 -327825  327834      17  327816  327822  327852  327843      31
  327816  327822 -327852  327843      32  327816  327822 -327852  327843      33
  327816  327822 -327852  327843      17  327816  327822  327852  327858       7
  327816  327822 -327852  327858      34  327816  327822 -327852  327858      35
  327816  327822 -327852  327858      17  327819  327816  327798  327792       1
  327819  327816  327798  327804       1  327819  327816  327822  327825      18
  327819  327816  327822  327852      18  327726  327732  327786  327792      14
  327726  327732 -327786  327792      15  327726  327732 -327786  327792      16
  327726  327732 -327786  327792      17  327732  327786  327792  327798      18
  327738  327732  327786  327792      19  327738  327732 -327786  327792      20
  327738  327732 -327786  327792      21  327738  327732 -327786  327792      17
  327747  327738  327732  327726       2  327756  327747  327738  327732      50
  327756  327747 -327738  327732      51  327756  327747 -327738  327732      52
  327765  327756  327747  327738      50  327765  327756 -327747  327738      51
  327765  327756 -327747  327738      52  327774  327765  327756  327747       2
  327786  327732  327738  327747       2  327786  327792  327798  327804      31
  327786  327792 -327798  327804      32  327786  327792 -327798  327804      33
  327786  327792 -327798  327804      17  327786  327792  327798  327816       7
  327786  327792 -327798  327816      34  327786  327792 -327798  327816      35
  327786  327792 -327798  327816      17  327789  327786  327732  327726       1
  327789  327786  327732  327738       1  327789  327786  327792  327798      18
  327678  327684  327720  327726      14  327678  327684 -327720  327726      15
  327678  327684 -327720  327726      16  327678  327684 -327720  327726      17
  327684  327720  327726  327732      18  327690  327684  327720  327726      19
  327690  327684 -327720  327726      20  327690  327684 -327720  327726      21
  327690  327684 -327720  327726      17  327696  327690  327684  327678      22
  327696  327690 -327684  327678      23  327696  327690 -327684  327678      24
  327696  327690 -327684  327678      25  327708  327690  327684  327678      22
  327708  327690 -327684  327678      23  327708  327690 -327684  327678      24
  327708  327690 -327684  327678      25  327720  327684  327690  327696      28
  327720  327684 -327690  327696      29  327720  327684 -327690  327696      24
  327720  327684 -327690  327696      30  327720  327684  327690  327708      28
  327720  327684 -327690  327708      29  327720  327684 -327690  327708      24
  327720  327684 -327690  327708      30  327720  327726  327732  327738      31
  327720  327726 -327732  327738      32  327720  327726 -327732  327738      33
  327720  327726 -327732  327738      17  327720  327726  327732  327786       7
  327720  327726 -327732  327786      34  327720  327726 -327732  327786      35
  327720  327726 -327732  327786      17  327723  327720  327684  327678       1
  327723  327720  327684  327690       1  327723  327720  327726  327732      18
  327648  327654  327672  327678      14  327648  327654 -327672  327678      15
  327648  327654 -327672  327678      16  327648  327654 -327672  327678      17
  327654  327672  327678  327684      18  327660  327654  327672  327678      19
  327660  327654 -327672  327678      20  327660  327654 -327672  327678      21
  327660  327654 -327672  327678      17  327672  327678  327684  327690      31
  327672  327678 -327684  327690      32  327672  327678 -327684  327690      33
  327672  327678 -327684  327690      17  327672  327678  327684  327720       7
  327672  327678 -327684  327720      34  327672  327678 -327684  327720      35
  327672  327678 -327684  327720      17  327675  327672  327654  327648       1
  327675  327672  327654  327660       1  327675  327672  327678  327684      18
  327600  327606  327642  327648      14  327600  327606 -327642  327648      15
  327600  327606 -327642  327648      16  327600  327606 -327642  327648      17
  327606  327642  327648  327654      18  327612  327606  327642  327648      19
  327612  327606 -327642  327648      20  327612  327606 -327642  327648      21
  327612  327606 -327642  327648      17  327618  327612  327606  327600      22
  327618  327612 -327606  327600      23  327618  327612 -327606  327600      24
  327618  327612 -327606  327600      25  327630  327612  327606  327600      22
  327630  327612 -327606  327600      23  327630  327612 -327606  327600      24
  327630  327612 -327606  327600      25  327642  327606  327612  327618      28
  327642  327606 -327612  327618      29  327642  327606 -327612  327618      24
  327642  327606 -327612  327618      30  327642  327606  327612  327630      28
  327642  327606 -327612  327630      29  327642  327606 -327612  327630      24
  327642  327606 -327612  327630      30  327642  327648  327654  327660      31
  327642  327648 -327654  327660      32  327642  327648 -327654  327660      33
  327642  327648 -327654  327660      17  327642  327648  327654  327672       7
  327642  327648 -327654  327672      34  327642  327648 -327654  327672      35
  327642  327648 -327654  327672      17  327645  327642  327606  327600       1
  327645  327642  327606  327612       1  327645  327642  327648  327654      18
  327552  327558  327594  327600      14  327552  327558 -327594  327600      15
  327552  327558 -327594  327600      16  327552  327558 -327594  327600      17
  327558  327594  327600  327606      18  327564  327558  327594  327600      19
  327564  327558 -327594  327600      20  327564  327558 -327594  327600      21
  327564  327558 -327594  327600      17  327570  327564  327558  327552      22
  327570  327564 -327558  327552      23  327570  327564 -327558  327552      24
  327570  327564 -327558  327552      25  327582  327564  327558  327552      22
  327582  327564 -327558  327552      23  327582  327564 -327558  327552      24
  327582  327564 -327558  327552      25  327594  327558  327564  327570      28
  327594  327558 -327564  327570      29  327594  327558 -327564  327570      24
  327594  327558 -327564  327570      30  327594  327558  327564  327582      28
  327594  327558 -327564  327582      29  327594  327558 -327564  327582      24
  327594  327558 -327564  327582      30  327594  327600  327606  327612      31
  327594  327600 -327606  327612      32  327594  327600 -327606  327612      33
  327594  327600 -327606  327612      17  327594  327600  327606  327642       7
  327594  327600 -327606  327642      34  327594  327600 -327606  327642      35
  327594  327600 -327606  327642      17  327597  327594  327558  327552       1
  327597  327594  327558  327564       1  327597  327594  327600  327606      18
  327501  327507  327546  327552      14  327501  327507 -327546  327552      15
  327501  327507 -327546  327552      16  327501  327507 -327546  327552      17
  327507  327546  327552  327558      18  327513  327507  327546  327552      19
  327513  327507 -327546  327552      20  327513  327507 -327546  327552      21
  327513  327507 -327546  327552      17  327522  327513  327507  327501      95
  327522  327513 -327507  327501      96  327522  327513 -327507  327501      55
  327522  327513 -327507  327501      97  327531  327522  327513  327507     119
  327531  327522 -327513  327507     120  327531  327522 -327513  327507     121
  327531  327522 -327513  327507     122  327534  327531  327522  327513       7
  327537  327531  327522  327513     123  327537  327531 -327522  327513     124
  327537  327531 -327522  327513     125  327537  327531 -327522  327513     126
  327546  327507  327513  327522     104  327546  327507 -327513  327522     105
  327546  327507 -327513  327522      55  327546  327507 -327513  327522     106
  327546  327552  327558  327564      31  327546  327552 -327558  327564      32
  327546  327552 -327558  327564      33  327546  327552 -327558  327564      17
  327546  327552  327558  327594       7  327546  327552 -327558  327594      34
  327546  327552 -327558  327594      35  327546  327552 -327558  327594      17
  327549  327546  327507  327501       1  327549  327546  327507  327513       1
  327549  327546  327552  327558      18  327444  327450  327495  327501      14
  327444  327450 -327495  327501      15  327444  327450 -327495  327501      16
  327444  327450 -327495  327501      17  327450  327495  327501  327507      18
  327456  327450  327495  327501      19  327456  327450 -327495  327501      20
  327456  327450 -327495  327501      21  327456  327450 -327495  327501      17
  327465  327456  327450  327444      53  327465  327456 -327450  327444      54
  327465  327456 -327450  327444      55  327465  327456 -327450  327444      56
  327471  327465  327456  327450      57  327471  327465 -327456  327450      58
  327471  327465 -327456  327450      59  327471  327465 -327456  327450      60
  327483  327465  327456  327450      57  327483  327465 -327456  327450      58
  327483  327465 -327456  327450      59  327483  327465 -327456  327450      60
  327495  327450  327456  327465      61  327495  327450 -327456  327465      62
  327495  327450 -327456  327465      55  327495  327450 -327456  327465      63
  327495  327501  327507  327513      31  327495  327501 -327507  327513      32
  327495  327501 -327507  327513      33  327495  327501 -327507  327513      17
  327495  327501  327507  327546       7  327495  327501 -327507  327546      34
  327495  327501 -327507  327546      35  327495  327501 -327507  327546      17
  327498  327495  327450  327444       1  327498  327495  327450  327456       1
  327498  327495  327501  327507      18  327423  327429  327438  327444      14
  327423  327429 -327438  327444      15  327423  327429 -327438  327444      16
  327423  327429 -327438  327444      17  327429  327438  327444  327450      18
  327438  327444  327450  327456      31  327438  327444 -327450  327456      32
  327438  327444 -327450  327456      33  327438  327444 -327450  327456      17
  327438  327444  327450  327495       7  327438  327444 -327450  327495      34
  327438  327444 -327450  327495      35  327438  327444 -327450  327495      17
  327441  327438  327429  327423       1  327441  327438  327444  327450      18
  327375  327381  327417  327423      14  327375  327381 -327417  327423      15
  327375  327381 -327417  327423      16  327375  327381 -327417  327423      17
  327381  327417  327423  327429      18  327387  327381  327417  327423      19
  327387  327381 -327417  327423      20  327387  327381 -327417  327423      21
  327387  327381 -327417  327423      17  327393  327387  327381  327375      22
  327393  327387 -327381  327375      23  327393  327387 -327381  327375      24
  327393  327387 -327381  327375      25  327405  327387  327381  327375      22
  327405  327387 -327381  327375      23  327405  327387 -327381  327375      24
  327405  327387 -327381  327375      25  327417  327381  327387  327393      28
  327417  327381 -327387  327393      29  327417  327381 -327387  327393      24
  327417  327381 -327387  327393      30  327417  327381  327387  327405      28
  327417  327381 -327387  327405      29  327417  327381 -327387  327405      24
  327417  327381 -327387  327405      30  327417  327423  327429  327438       7
  327417  327423 -327429  327438      34  327417  327423 -327429  327438      35
  327417  327423 -327429  327438      17  327420  327417  327381  327375       1
  327420  327417  327381  327387       1  327420  327417  327423  327429      18
  327309  327315  327369  327375      14  327309  327315 -327369  327375      15
  327309  327315 -327369  327375      16  327309  327315 -327369  327375      17
  327315  327369  327375  327381      18  327321  327315  327369  327375      19
  327321  327315 -327369  327375      20  327321  327315 -327369  327375      21
  327321  327315 -327369  327375      17  327330  327321  327315  327309       2
  327339  327330  327321  327315      50  327339  327330 -327321  327315      51
  327339  327330 -327321  327315      52  327348  327339  327330  327321      50
  327348  327339 -327330  327321      51  327348  327339 -327330  327321      52
  327357  327348  327339  327330       2  327369  327315  327321  327330       2
  327369  327375  327381  327387      31  327369  327375 -327381  327387      32
  327369  327375 -327381  327387      33  327369  327375 -327381  327387      17
  327369  327375  327381  327417       7  327369  327375 -327381  327417      34
  327369  327375 -327381  327417      35  327369  327375 -327381  327417      17
  327372  327369  327315  327309       1  327372  327369  327315  327321       1
  327372  327369  327375  327381      18  327252  327258  327303  327309      14
  327252  327258 -327303  327309      15  327252  327258 -327303  327309      16
  327252  327258 -327303  327309      17  327258  327303  327309  327315      18
  327264  327258  327303  327309      19  327264  327258 -327303  327309      20
  327264  327258 -327303  327309      21  327264  327258 -327303  327309      17
  327273  327264  327258  327252      53  327273  327264 -327258  327252      54
  327273  327264 -327258  327252      55  327273  327264 -327258  327252      56
  327279  327273  327264  327258      57  327279  327273 -327264  327258      58
  327279  327273 -327264  327258      59  327279  327273 -327264  327258      60
  327291  327273  327264  327258      57  327291  327273 -327264  327258      58
  327291  327273 -327264  327258      59  327291  327273 -327264  327258      60
  327303  327258  327264  327273      61  327303  327258 -327264  327273      62
  327303  327258 -327264  327273      55  327303  327258 -327264  327273      63
  327303  327309  327315  327321      31  327303  327309 -327315  327321      32
  327303  327309 -327315  327321      33  327303  327309 -327315  327321      17
  327303  327309  327315  327369       7  327303  327309 -327315  327369      34
  327303  327309 -327315  327369      35  327303  327309 -327315  327369      17
  327306  327303  327258  327252       1  327306  327303  327258  327264       1
  327306  327303  327309  327315      18  327180  327186  327246  327252      14
  327180  327186 -327246  327252      15  327180  327186 -327246  327252      16
  327180  327186 -327246  327252      17  327186  327246  327252  327258      18
  327192  327186  327246  327252      19  327192  327186 -327246  327252      20
  327192  327186 -327246  327252      21  327192  327186 -327246  327252      17
  327201  327192  327186  327180       2  327210  327201  327192  327186      50
  327210  327201 -327192  327186      51  327210  327201 -327192  327186      52
  327219  327210  327201  327192       2  327225  327219  327210  327201       7
  327225  327219 -327210  327201       9  327228  327225  327219  327210      78
  327228  327225 -327219  327210      17  327237  327225  327219  327210      78
  327237  327225 -327219  327210      17  327246  327186  327192  327201       2
  327246  327252  327258  327264      31  327246  327252 -327258  327264      32
  327246  327252 -327258  327264      33  327246  327252 -327258  327264      17
  327246  327252  327258  327303       7  327246  327252 -327258  327303      34
  327246  327252 -327258  327303      35  327246  327252 -327258  327303      17
  327249  327246  327186  327180       1  327249  327246  327186  327192       1
  327249  327246  327252  327258      18  327138  327144  327174  327180      14
  327138  327144 -327174  327180      15  327138  327144 -327174  327180      16
  327138  327144 -327174  327180      17  327144  327174  327180  327186      18
  327150  327144  327174  327180      19  327150  327144 -327174  327180      20
  327150  327144 -327174  327180      21  327150  327144 -327174  327180      17
  327159  327150  327144  327138     158  327159  327150 -327144  327138     159
  327159  327150 -327144  327138     160  327159  327150 -327144  327138     161
  327162  327159  327150  327144       7  327165  327159  327150  327144     162
  327165  327159 -327150  327144     163  327165  327159 -327150  327144     164
  327165  327159 -327150  327144     165  327174  327144  327150  327159     166
  327174  327144 -327150  327159     167  327174  327144 -327150  327159     160
  327174  327144 -327150  327159     168  327174  327180  327186  327192      31
  327174  327180 -327186  327192      32  327174  327180 -327186  327192      33
  327174  327180 -327186  327192      17  327174  327180  327186  327246       7
  327174  327180 -327186  327246      34  327174  327180 -327186  327246      35
  327174  327180 -327186  327246      17  327177  327174  327144  327138       1
  327177  327174  327144  327150       1  327177  327174  327180  327186      18
  327081  327087  327132  327138      14  327081  327087 -327132  327138      15
  327081  327087 -327132  327138      16  327081  327087 -327132  327138      17
  327087  327132  327138  327144      18  327093  327087  327132  327138      19
  327093  327087 -327132  327138      20  327093  327087 -327132  327138      21
  327093  327087 -327132  327138      17  327102  327093  327087  327081      53
  327102  327093 -327087  327081      54  327102  327093 -327087  327081      55
  327102  327093 -327087  327081      56  327108  327102  327093  327087      57
  327108  327102 -327093  327087      58  327108  327102 -327093  327087      59
  327108  327102 -327093  327087      60  327120  327102  327093  327087      57
  327120  327102 -327093  327087      58  327120  327102 -327093  327087      59
  327120  327102 -327093  327087      60  327132  327087  327093  327102      61
  327132  327087 -327093  327102      62  327132  327087 -327093  327102      55
  327132  327087 -327093  327102      63  327132  327138  327144  327150      31
  327132  327138 -327144  327150      32  327132  327138 -327144  327150      33
  327132  327138 -327144  327150      17  327132  327138  327144  327174       7
  327132  327138 -327144  327174      34  327132  327138 -327144  327174      35
  327132  327138 -327144  327174      17  327135  327132  327087  327081       1
  327135  327132  327087  327093       1  327135  327132  327138  327144      18
  327033  327039  327075  327081      14  327033  327039 -327075  327081      15
  327033  327039 -327075  327081      16  327033  327039 -327075  327081      17
  327039  327075  327081  327087      18  327045  327039  327075  327081      19
  327045  327039 -327075  327081      20  327045  327039 -327075  327081      21
  327045  327039 -327075  327081      17  327051  327045  327039  327033      22
  327051  327045 -327039  327033      23  327051  327045 -327039  327033      24
  327051  327045 -327039  327033      25  327063  327045  327039  327033      22
  327063  327045 -327039  327033      23  327063  327045 -327039  327033      24
  327063  327045 -327039  327033      25  327075  327039  327045  327051      28
  327075  327039 -327045  327051      29  327075  327039 -327045  327051      24
  327075  327039 -327045  327051      30  327075  327039  327045  327063      28
  327075  327039 -327045  327063      29  327075  327039 -327045  327063      24
  327075  327039 -327045  327063      30  327075  327081  327087  327093      31
  327075  327081 -327087  327093      32  327075  327081 -327087  327093      33
  327075  327081 -327087  327093      17  327075  327081  327087  327132       7
  327075  327081 -327087  327132      34  327075  327081 -327087  327132      35
  327075  327081 -327087  327132      17  327078  327075  327039  327033       1
  327078  327075  327039  327045       1  327078  327075  327081  327087      18
  326976  326982  327027  327033      14  326976  326982 -327027  327033      15
  326976  326982 -327027  327033      16  326976  326982 -327027  327033      17
  326982  327027  327033  327039      18  326988  326982  327027  327033      19
  326988  326982 -327027  327033      20  326988  326982 -327027  327033      21
  326988  326982 -327027  327033      17  326997  326988  326982  326976      53
  326997  326988 -326982  326976      54  326997  326988 -326982  326976      55
  326997  326988 -326982  326976      56  327003  326997  326988  326982      57
  327003  326997 -326988  326982      58  327003  326997 -326988  326982      59
  327003  326997 -326988  326982      60  327015  326997  326988  326982      57
  327015  326997 -326988  326982      58  327015  326997 -326988  326982      59
  327015  326997 -326988  326982      60  327027  326982  326988  326997      61
  327027  326982 -326988  326997      62  327027  326982 -326988  326997      55
  327027  326982 -326988  326997      63  327027  327033  327039  327045      31
  327027  327033 -327039  327045      32  327027  327033 -327039  327045      33
  327027  327033 -327039  327045      17  327027  327033  327039  327075       7
  327027  327033 -327039  327075      34  327027  327033 -327039  327075      35
  327027  327033 -327039  327075      17  327030  327027  326982  326976       1
  327030  327027  326982  326988       1  327030  327027  327033  327039      18
  326934  326940  326970  326976      14  326934  326940 -326970  326976      15
  326934  326940 -326970  326976      16  326934  326940 -326970  326976      17
  326940  326970  326976  326982      18  326946  326940  326970  326976      19
  326946  326940 -326970  326976      20  326946  326940 -326970  326976      21
  326946  326940 -326970  326976      17  326952  326946  326940  326934      22
  326952  326946 -326940  326934      23  326952  326946 -326940  326934      24
  326952  326946 -326940  326934      25  326964  326946  326940  326934      79
  326964  326946 -326940  326934      80  326964  326946 -326940  326934      81
  326964  326946 -326940  326934      82  326970  326940  326946  326952      28
  326970  326940 -326946  326952      29  326970  326940 -326946  326952      24
  326970  326940 -326946  326952      30  326970  326940  326946  326964      92
  326970  326940 -326946  326964      93  326970  326940 -326946  326964      81
  326970  326940 -326946  326964      94  326970  326976  326982  326988      31
  326970  326976 -326982  326988      32  326970  326976 -326982  326988      33
  326970  326976 -326982  326988      17  326970  326976  326982  327027       7
  326970  326976 -326982  327027      34  326970  326976 -326982  327027      35
  326970  326976 -326982  327027      17  326973  326970  326940  326934       1
  326973  326970  326940  326946       1  326973  326970  326976  326982      18
  326901  326907  326928  326934      14  326901  326907 -326928  326934      15
  326901  326907 -326928  326934      16  326901  326907 -326928  326934      17
  326907  326928  326934  326940      18  326913  326907  326928  326934      19
  326913  326907 -326928  326934      20  326913  326907 -326928  326934      21
  326913  326907 -326928  326934      17  326922  326913  326907  326901     108
  326922  326913 -326907  326901     109  326922  326913 -326907  326901     110
  326922  326913 -326907  326901     111  326928  326907  326913  326922     116
  326928  326907 -326913  326922     117  326928  326907 -326913  326922     110
  326928  326907 -326913  326922     118  326928  326934  326940  326946      31
  326928  326934 -326940  326946      32  326928  326934 -326940  326946      33
  326928  326934 -326940  326946      17  326928  326934  326940  326970       7
  326928  326934 -326940  326970      34  326928  326934 -326940  326970      35
  326928  326934 -326940  326970      17  326931  326928  326907  326901       1
  326931  326928  326907  326913       1  326931  326928  326934  326940      18
  326844  326850  326895  326901      14  326844  326850 -326895  326901      15
  326844  326850 -326895  326901      16  326844  326850 -326895  326901      17
  326850  326895  326901  326907      18  326856  326850  326895  326901      19
  326856  326850 -326895  326901      20  326856  326850 -326895  326901      21
  326856  326850 -326895  326901      17  326865  326856  326850  326844      53
  326865  326856 -326850  326844      54  326865  326856 -326850  326844      55
  326865  326856 -326850  326844      56  326871  326865  326856  326850      57
  326871  326865 -326856  326850      58  326871  326865 -326856  326850      59
  326871  326865 -326856  326850      60  326883  326865  326856  326850      57
  326883  326865 -326856  326850      58  326883  326865 -326856  326850      59
  326883  326865 -326856  326850      60  326895  326850  326856  326865      61
  326895  326850 -326856  326865      62  326895  326850 -326856  326865      55
  326895  326850 -326856  326865      63  326895  326901  326907  326913      31
  326895  326901 -326907  326913      32  326895  326901 -326907  326913      33
  326895  326901 -326907  326913      17  326895  326901  326907  326928       7
  326895  326901 -326907  326928      34  326895  326901 -326907  326928      35
  326895  326901 -326907  326928      17  326898  326895  326850  326844       1
  326898  326895  326850  326856       1  326898  326895  326901  326907      18
  326814  326820  326838  326844      14  326814  326820 -326838  326844      15
  326814  326820 -326838  326844      16  326814  326820 -326838  326844      17
  326820  326838  326844  326850      18  326826  326820  326838  326844      19
  326826  326820 -326838  326844      20  326826  326820 -326838  326844      21
  326826  326820 -326838  326844      17  326838  326844  326850  326856      31
  326838  326844 -326850  326856      32  326838  326844 -326850  326856      33
  326838  326844 -326850  326856      17  326838  326844  326850  326895       7
  326838  326844 -326850  326895      34  326838  326844 -326850  326895      35
  326838  326844 -326850  326895      17  326841  326838  326820  326814       1
  326841  326838  326820  326826       1  326841  326838  326844  326850      18
  326769  326775  326808  326814      14  326769  326775 -326808  326814      15
  326769  326775 -326808  326814      16  326769  326775 -326808  326814      17
  326775  326808  326814  326820      18  326781  326775  326808  326814      19
  326781  326775 -326808  326814      20  326781  326775 -326808  326814      21
  326781  326775 -326808  326814      17  326790  326781  326775  326769      95
  326790  326781 -326775  326769      96  326790  326781 -326775  326769      55
  326790  326781 -326775  326769      97  326799  326790  326781  326775      98
  326799  326790 -326781  326775      99  326799  326790 -326781  326775     100
  326799  326790 -326781  326775     101  326802  326799  326790  326781     102
  326802  326799 -326790  326781     103  326805  326799  326790  326781     102
  326805  326799 -326790  326781     103  326808  326775  326781  326790     104
  326808  326775 -326781  326790     105  326808  326775 -326781  326790      55
  326808  326775 -326781  326790     106  326808  326814  326820  326826      31
  326808  326814 -326820  326826      32  326808  326814 -326820  326826      33
  326808  326814 -326820  326826      17  326808  326814  326820  326838       7
  326808  326814 -326820  326838      34  326808  326814 -326820  326838      35
  326808  326814 -326820  326838      17  326811  326808  326775  326769       1
  326811  326808  326775  326781       1  326811  326808  326814  326820      18
  326748  326754  326763  326769      14  326748  326754 -326763  326769      15
  326748  326754 -326763  326769      16  326748  326754 -326763  326769      17
  326754  326763  326769  326775      18  326763  326769  326775  326781      31
  326763  326769 -326775  326781      32  326763  326769 -326775  326781      33
  326763  326769 -326775  326781      17  326763  326769  326775  326808       7
  326763  326769 -326775  326808      34  326763  326769 -326775  326808      35
  326763  326769 -326775  326808      17  326766  326763  326754  326748       1
  326766  326763  326769  326775      18  326712  326718  326742  326748      14
  326712  326718 -326742  326748      15  326712  326718 -326742  326748      16
  326712  326718 -326742  326748      17  326718  326742  326748  326754      18
  326724  326718  326742  326748      19  326724  326718 -326742  326748      20
  326724  326718 -326742  326748      21  326724  326718 -326742  326748      17
  326733  326724  326718  326712       3  326733  326724 -326718  326712       4
  326733  326724 -326718  326712       5  326733  326724 -326718  326712       6
  326736  326733  326724  326718       7  326736  326733 -326724  326718       8
  326736  326733 -326724  326718       9  326736  326733 -326724  326718      10
  326739  326733  326724  326718       7  326739  326733 -326724  326718       8
  326739  326733 -326724  326718       9  326739  326733 -326724  326718      10
  326742  326718  326724  326733      11  326742  326718 -326724  326733      12
  326742  326718 -326724  326733       5  326742  326718 -326724  326733      13
  326742  326748  326754  326763       7  326742  326748 -326754  326763      34
  326742  326748 -326754  326763      35  326742  326748 -326754  326763      17
  326745  326742  326718  326712       1  326745  326742  326718  326724       1
  326745  326742  326748  326754      18  326664  326670  326706  326712      14
  326664  326670 -326706  326712      15  326664  326670 -326706  326712      16
  326664  326670 -326706  326712      17  326670  326706  326712  326718      18
  326676  326670  326706  326712      19  326676  326670 -326706  326712      20
  326676  326670 -326706  326712      21  326676  326670 -326706  326712      17
  326682  326676  326670  326664      22  326682  326676 -326670  326664      23
  326682  326676 -326670  326664      24  326682  326676 -326670  326664      25
  326694  326676  326670  326664      22  326694  326676 -326670  326664      23
  326694  326676 -326670  326664      24  326694  326676 -326670  326664      25
  326706  326670  326676  326682      28  326706  326670 -326676  326682      29
  326706  326670 -326676  326682      24  326706  326670 -326676  326682      30
  326706  326670  326676  326694      28  326706  326670 -326676  326694      29
  326706  326670 -326676  326694      24  326706  326670 -326676  326694      30
  326706  326712  326718  326724      31  326706  326712 -326718  326724      32
  326706  326712 -326718  326724      33  326706  326712 -326718  326724      17
  326706  326712  326718  326742       7  326706  326712 -326718  326742      34
  326706  326712 -326718  326742      35  326706  326712 -326718  326742      17
  326709  326706  326670  326664       1  326709  326706  326670  326676       1
  326709  326706  326712  326718      18  326628  326634  326658  326664      14
  326628  326634 -326658  326664      15  326628  326634 -326658  326664      16
  326628  326634 -326658  326664      17  326634  326658  326664  326670      18
  326640  326634  326658  326664      19  326640  326634 -326658  326664      20
  326640  326634 -326658  326664      21  326640  326634 -326658  326664      17
  326649  326640  326634  326628       3  326649  326640 -326634  326628       4
  326649  326640 -326634  326628       5  326649  326640 -326634  326628       6
  326652  326649  326640  326634       7  326652  326649 -326640  326634       8
  326652  326649 -326640  326634       9  326652  326649 -326640  326634      10
  326655  326649  326640  326634       7  326655  326649 -326640  326634       8
  326655  326649 -326640  326634       9  326655  326649 -326640  326634      10
  326658  326634  326640  326649      11  326658  326634 -326640  326649      12
  326658  326634 -326640  326649       5  326658  326634 -326640  326649      13
  326658  326664  326670  326676      31  326658  326664 -326670  326676      32
  326658  326664 -326670  326676      33  326658  326664 -326670  326676      17
  326658  326664  326670  326706       7  326658  326664 -326670  326706      34
  326658  326664 -326670  326706      35  326658  326664 -326670  326706      17
  326661  326658  326634  326628       1  326661  326658  326634  326640       1
  326661  326658  326664  326670      18  326583  326589  326622  326628      14
  326583  326589 -326622  326628      15  326583  326589 -326622  326628      16
  326583  326589 -326622  326628      17  326589  326622  326628  326634      18
  326595  326589  326622  326628      19  326595  326589 -326622  326628      20
  326595  326589 -326622  326628      21  326595  326589 -326622  326628      17
  326604  326595  326589  326583      95  326604  326595 -326589  326583      96
  326604  326595 -326589  326583      55  326604  326595 -326589  326583      97
  326613  326604  326595  326589      98  326613  326604 -326595  326589      99
  326613  326604 -326595  326589     100  326613  326604 -326595  326589     101
  326616  326613  326604  326595     102  326616  326613 -326604  326595     103
  326619  326613  326604  326595     102  326619  326613 -326604  326595     103
  326622  326589  326595  326604     104  326622  326589 -326595  326604     105
  326622  326589 -326595  326604      55  326622  326589 -326595  326604     106
  326622  326628  326634  326640      31  326622  326628 -326634  326640      32
  326622  326628 -326634  326640      33  326622  326628 -326634  326640      17
  326622  326628  326634  326658       7  326622  326628 -326634  326658      34
  326622  326628 -326634  326658      35  326622  326628 -326634  326658      17
  326625  326622  326589  326583       1  326625  326622  326589  326595       1
  326625  326622  326628  326634      18  326553  326559  326577  326583      14
  326553  326559 -326577  326583      15  326553  326559 -326577  326583      16
  326553  326559 -326577  326583      17  326559  326577  326583  326589      18
  326565  326559  326577  326583      19  326565  326559 -326577  326583      20
  326565  326559 -326577  326583      21  326565  326559 -326577  326583      17
  326577  326583  326589  326595      31  326577  326583 -326589  326595      32
  326577  326583 -326589  326595      33  326577  326583 -326589  326595      17
  326577  326583  326589  326622       7  326577  326583 -326589  326622      34
  326577  326583 -326589  326622      35  326577  326583 -326589  326622      17
  326580  326577  326559  326553       1  326580  326577  326559  326565       1
  326580  326577  326583  326589      18  326496  326502  326547  326553      14
  326496  326502 -326547  326553      15  326496  326502 -326547  326553      16
  326496  326502 -326547  326553      17  326502  326547  326553  326559      18
  326508  326502  326547  326553      19  326508  326502 -326547  326553      20
  326508  326502 -326547  326553      21  326508  326502 -326547  326553      17
  326514  326508  326502  326496      22  326514  326508 -326502  326496      23
  326514  326508 -326502  326496      24  326514  326508 -326502  326496      25
  326526  326508  326502  326496      64  326526  326508 -326502  326496      65
  326526  326508 -326502  326496      66  326526  326508 -326502  326496      67
  326535  326526  326508  326502      68  326535  326526 -326508  326502      69
  326535  326526 -326508  326502      70  326535  326526 -326508  326502      71
  326535  326526  326508  326514      72  326535  326526 -326508  326514      73
  326535  326526 -326508  326514      70  326535  326526 -326508  326514      74
  326547  326502  326508  326514      28  326547  326502 -326508  326514      29
  326547  326502 -326508  326514      24  326547  326502 -326508  326514      30
  326547  326502  326508  326526      75  326547  326502 -326508  326526      76
  326547  326502 -326508  326526      66  326547  326502 -326508  326526      77
  326547  326553  326559  326565      31  326547  326553 -326559  326565      32
  326547  326553 -326559  326565      33  326547  326553 -326559  326565      17
  326547  326553  326559  326577       7  326547  326553 -326559  326577      34
  326547  326553 -326559  326577      35  326547  326553 -326559  326577      17
  326550  326547  326502  326496       1  326550  326547  326502  326508       1
  326550  326547  326553  326559      18  326439  326445  326490  326496      14
  326439  326445 -326490  326496      15  326439  326445 -326490  326496      16
  326439  326445 -326490  326496      17  326445  326490  326496  326502      18
  326451  326445  326490  326496      19  326451  326445 -326490  326496      20
  326451  326445 -326490  326496      21  326451  326445 -326490  326496      17
  326457  326451  326445  326439      22  326457  326451 -326445  326439      23
  326457  326451 -326445  326439      24  326457  326451 -326445  326439      25
  326469  326451  326445  326439      64  326469  326451 -326445  326439      65
  326469  326451 -326445  326439      66  326469  326451 -326445  326439      67
  326478  326469  326451  326445      68  326478  326469 -326451  326445      69
  326478  326469 -326451  326445      70  326478  326469 -326451  326445      71
  326478  326469  326451  326457      72  326478  326469 -326451  326457      73
  326478  326469 -326451  326457      70  326478  326469 -326451  326457      74
  326490  326445  326451  326457      28  326490  326445 -326451  326457      29
  326490  326445 -326451  326457      24  326490  326445 -326451  326457      30
  326490  326445  326451  326469      75  326490  326445 -326451  326469      76
  326490  326445 -326451  326469      66  326490  326445 -326451  326469      77
  326490  326496  326502  326508      31  326490  326496 -326502  326508      32
  326490  326496 -326502  326508      33  326490  326496 -326502  326508      17
  326490  326496  326502  326547       7  326490  326496 -326502  326547      34
  326490  326496 -326502  326547      35  326490  326496 -326502  326547      17
  326493  326490  326445  326439       1  326493  326490  326445  326451       1
  326493  326490  326496  326502      18  326391  326397  326433  326439      14
  326391  326397 -326433  326439      15  326391  326397 -326433  326439      16
  326391  326397 -326433  326439      17  326397  326433  326439  326445      18
  326403  326397  326433  326439      19  326403  326397 -326433  326439      20
  326403  326397 -326433  326439      21  326403  326397 -326433  326439      17
  326409  326403  326397  326391      22  326409  326403 -326397  326391      23
  326409  326403 -326397  326391      24  326409  326403 -326397  326391      25
  326421  326403  326397  326391      22  326421  326403 -326397  326391      23
  326421  326403 -326397  326391      24  326421  326403 -326397  326391      25
  326433  326397  326403  326409      28  326433  326397 -326403  326409      29
  326433  326397 -326403  326409      24  326433  326397 -326403  326409      30
  326433  326397  326403  326421      28  326433  326397 -326403  326421      29
  326433  326397 -326403  326421      24  326433  326397 -326403  326421      30
  326433  326439  326445  326451      31  326433  326439 -326445  326451      32
  326433  326439 -326445  326451      33  326433  326439 -326445  326451      17
  326433  326439  326445  326490       7  326433  326439 -326445  326490      34
  326433  326439 -326445  326490      35  326433  326439 -326445  326490      17
  326436  326433  326397  326391       1  326436  326433  326397  326403       1
  326436  326433  326439  326445      18  326334  326340  326385  326391      14
  326334  326340 -326385  326391      15  326334  326340 -326385  326391      16
  326334  326340 -326385  326391      17  326340  326385  326391  326397      18
  326346  326340  326385  326391      19  326346  326340 -326385  326391      20
  326346  326340 -326385  326391      21  326346  326340 -326385  326391      17
  326355  326346  326340  326334      53  326355  326346 -326340  326334      54
  326355  326346 -326340  326334      55  326355  326346 -326340  326334      56
  326361  326355  326346  326340      57  326361  326355 -326346  326340      58
  326361  326355 -326346  326340      59  326361  326355 -326346  326340      60
  326373  326355  326346  326340      57  326373  326355 -326346  326340      58
  326373  326355 -326346  326340      59  326373  326355 -326346  326340      60
  326385  326340  326346  326355      61  326385  326340 -326346  326355      62
  326385  326340 -326346  326355      55  326385  326340 -326346  326355      63
  326385  326391  326397  326403      31  326385  326391 -326397  326403      32
  326385  326391 -326397  326403      33  326385  326391 -326397  326403      17
  326385  326391  326397  326433       7  326385  326391 -326397  326433      34
  326385  326391 -326397  326433      35  326385  326391 -326397  326433      17
  326388  326385  326340  326334       1  326388  326385  326340  326346       1
  326388  326385  326391  326397      18  326292  326322  326328  326334      14
  326292  326322 -326328  326334      15  326292  326322 -326328  326334      16
  326292  326322 -326328  326334      17  326304  326313 -326322  326292       2
  326313  326304 -326295  326292       2  326313  326322 -326292  326295       1
  326313  326322  326328  326334      19  326313  326322 -326328  326334      20
  326313  326322 -326328  326334      21  326313  326322 -326328  326334      17
  326322  326292 -326295  326304       1  326322  326313 -326304  326295      50
  326322  326313 -326304  326295      51  326322  326313 -326304  326295      52
  326322  326328  326334  326340      18  326328  326322  326292  326295       1
  326328  326322  326313  326304       2  326328  326334  326340  326346      31
  326328  326334 -326340  326346      32  326328  326334 -326340  326346      33
  326328  326334 -326340  326346      17  326328  326334  326340  326385       7
  326328  326334 -326340  326385      34  326328  326334 -326340  326385      35
  326328  326334 -326340  326385      17  326331  326328  326322  326292       1
  326331  326328  326322  326313       1  326331  326328  326334  326340      18
  326226  326232  326286  326292      14  326226  326232 -326286  326292      15
  326226  326232 -326286  326292      16  326226  326232 -326286  326292      17
  326232  326286  326292  326295      18  326232  326286  326292  326322      18
  326238  326232  326286  326292      19  326238  326232 -326286  326292      20
  326238  326232 -326286  326292      21  326238  326232 -326286  326292      17
  326247  326238  326232  326226       2  326256  326247  326238  326232      50
  326256  326247 -326238  326232      51  326256  326247 -326238  326232      52
  326265  326256  326247  326238      50  326265  326256 -326247  326238      51
  326265  326256 -326247  326238      52  326274  326265  326256  326247       2
  326286  326232  326238  326247       2  326286  326292  326295  326304      31
  326286  326292 -326295  326304     107  326286  326292 -326295  326304      21
  326286  326292 -326295  326304      17  326286  326292  326322  326313      31
  326286  326292 -326322  326313      32  326286  326292 -326322  326313      33
  326286  326292 -326322  326313      17  326286  326292  326322  326328       7
  326286  326292 -326322  326328      34  326286  326292 -326322  326328      35
  326286  326292 -326322  326328      17  326289  326286  326232  326226       1
  326289  326286  326232  326238       1  326289  326286  326292  326295      18
  326289  326286  326292  326322      18  326154  326160  326220  326226      14
  326154  326160 -326220  326226      15  326154  326160 -326220  326226      16
  326154  326160 -326220  326226      17  326160  326220  326226  326232      18
  326166  326160  326220  326226      19  326166  326160 -326220  326226      20
  326166  326160 -326220  326226      21  326166  326160 -326220  326226      17
  326175  326166  326160  326154       2  326184  326175  326166  326160      50
  326184  326175 -326166  326160      51  326184  326175 -326166  326160      52
  326193  326184  326175  326166       2  326199  326193  326184  326175       7
  326199  326193 -326184  326175       9  326202  326199  326193  326184      78
  326202  326199 -326193  326184      17  326211  326199  326193  326184      78
  326211  326199 -326193  326184      17  326220  326160  326166  326175       2
  326220  326226  326232  326238      31  326220  326226 -326232  326238      32
  326220  326226 -326232  326238      33  326220  326226 -326232  326238      17
  326220  326226  326232  326286       7  326220  326226 -326232  326286      34
  326220  326226 -326232  326286      35  326220  326226 -326232  326286      17
  326223  326220  326160  326154       1  326223  326220  326160  326166       1
  326223  326220  326226  326232      18  326103  326109  326148  326154      14
  326103  326109 -326148  326154      15  326103  326109 -326148  326154      16
  326103  326109 -326148  326154      17  326109  326148  326154  326160      18
  326115  326109  326148  326154      19  326115  326109 -326148  326154      20
  326115  326109 -326148  326154      21  326115  326109 -326148  326154      17
  326124  326115  326109  326103     181  326124  326115 -326109  326103     182
  326124  326115 -326109  326103     183  326124  326115 -326109  326103       6
  326127  326124  326115  326109     184  326127  326124 -326115  326109     185
  326127  326124 -326115  326109     186  326127  326124 -326115  326109     187
  326130  326127  326124  326115      78  326130  326136 -326142  326124     188
  326136  326130 -326127  326124     189  326136  326142  326124  326115     190
  326136  326142 -326124  326127     190  326142  326124  326115  326109       1
  326142  326124 -326127  326130      78  326142  326136 -326130  326127     191
  326148  326109  326115  326124     192  326148  326109 -326115  326124     193
  326148  326109 -326115  326124     183  326148  326109 -326115  326124     194
  326148  326154  326160  326166      31  326148  326154 -326160  326166      32
  326148  326154 -326160  326166      33  326148  326154 -326160  326166      17
  326148  326154  326160  326220       7  326148  326154 -326160  326220      34
  326148  326154 -326160  326220      35  326148  326154 -326160  326220      17
  326151  326148  326109  326103       1  326151  326148  326109  326115       1
  326151  326148  326154  326160      18  326073  326079  326097  326103      14
  326073  326079 -326097  326103      15  326073  326079 -326097  326103      16
  326073  326079 -326097  326103      17  326079  326097  326103  326109      18
  326085  326079  326097  326103      19  326085  326079 -326097  326103      20
  326085  326079 -326097  326103      21  326085  326079 -326097  326103      17
  326097  326103  326109  326115      31  326097  326103 -326109  326115      32
  326097  326103 -326109  326115      33  326097  326103 -326109  326115      17
  326097  326103  326109  326148       7  326097  326103 -326109  326148      34
  326097  326103 -326109  326148      35  326097  326103 -326109  326148      17
  326100  326097  326079  326073       1  326100  326097  326079  326085       1
  326100  326097  326103  326109      18  326031  326037  326067  326073      14
  326031  326037 -326067  326073      15  326031  326037 -326067  326073      16
  326031  326037 -326067  326073      17  326037  326067  326073  326079      18
  326043  326037  326067  326073      19  326043  326037 -326067  326073      20
  326043  326037 -326067  326073      21  326043  326037 -326067  326073      17
  326052  326043  326037  326031     158  326052  326043 -326037  326031     159
  326052  326043 -326037  326031     160  326052  326043 -326037  326031     161
  326055  326052  326043  326037       7  326058  326052  326043  326037     162
  326058  326052 -326043  326037     163  326058  326052 -326043  326037     164
  326058  326052 -326043  326037     165  326067  326037  326043  326052     166
  326067  326037 -326043  326052     167  326067  326037 -326043  326052     160
  326067  326037 -326043  326052     168  326067  326073  326079  326085      31
  326067  326073 -326079  326085      32  326067  326073 -326079  326085      33
  326067  326073 -326079  326085      17  326067  326073  326079  326097       7
  326067  326073 -326079  326097      34  326067  326073 -326079  326097      35
  326067  326073 -326079  326097      17  326070  326067  326037  326031       1
  326070  326067  326037  326043       1  326070  326067  326073  326079      18
  326001  326007  326025  326031      14  326001  326007 -326025  326031      15
  326001  326007 -326025  326031      16  326001  326007 -326025  326031      17
  326007  326025  326031  326037      18  326013  326007  326025  326031      19
  326013  326007 -326025  326031      20  326013  326007 -326025  326031      21
  326013  326007 -326025  326031      17  326025  326031  326037  326043      31
  326025  326031 -326037  326043      32  326025  326031 -326037  326043      33
  326025  326031 -326037  326043      17  326025  326031  326037  326067       7
  326025  326031 -326037  326067      34  326025  326031 -326037  326067      35
  326025  326031 -326037  326067      17  326028  326025  326007  326001       1
  326028  326025  326007  326013       1  326028  326025  326031  326037      18
  325944  325950  325995  326001      14  325944  325950 -325995  326001      15
  325944  325950 -325995  326001      16  325944  325950 -325995  326001      17
  325950  325995  326001  326007      18  325956  325950  325995  326001      19
  325956  325950 -325995  326001      20  325956  325950 -325995  326001      21
  325956  325950 -325995  326001      17  325962  325956  325950  325944      22
  325962  325956 -325950  325944      23  325962  325956 -325950  325944      24
  325962  325956 -325950  325944      25  325974  325956  325950  325944      64
  325974  325956 -325950  325944      65  325974  325956 -325950  325944      66
  325974  325956 -325950  325944      67  325983  325974  325956  325950      68
  325983  325974 -325956  325950      69  325983  325974 -325956  325950      70
  325983  325974 -325956  325950      71  325983  325974  325956  325962      72
  325983  325974 -325956  325962      73  325983  325974 -325956  325962      70
  325983  325974 -325956  325962      74  325995  325950  325956  325962      28
  325995  325950 -325956  325962      29  325995  325950 -325956  325962      24
  325995  325950 -325956  325962      30  325995  325950  325956  325974      75
  325995  325950 -325956  325974      76  325995  325950 -325956  325974      66
  325995  325950 -325956  325974      77  325995  326001  326007  326013      31
  325995  326001 -326007  326013      32  325995  326001 -326007  326013      33
  325995  326001 -326007  326013      17  325995  326001  326007  326025       7
  325995  326001 -326007  326025      34  325995  326001 -326007  326025      35
  325995  326001 -326007  326025      17  325998  325995  325950  325944       1
  325998  325995  325950  325956       1  325998  325995  326001  326007      18
  325899  325905  325938  325944      14  325899  325905 -325938  325944      15
  325899  325905 -325938  325944      16  325899  325905 -325938  325944      17
  325905  325938  325944  325950      18  325911  325905  325938  325944      19
  325911  325905 -325938  325944      20  325911  325905 -325938  325944      21
  325911  325905 -325938  325944      17  325920  325911  325905  325899      95
  325920  325911 -325905  325899      96  325920  325911 -325905  325899      55
  325920  325911 -325905  325899      97  325929  325920  325911  325905      98
  325929  325920 -325911  325905      99  325929  325920 -325911  325905     100
  325929  325920 -325911  325905     101  325932  325929  325920  325911     102
  325932  325929 -325920  325911     103  325935  325929  325920  325911     102
  325935  325929 -325920  325911     103  325938  325905  325911  325920     104
  325938  325905 -325911  325920     105  325938  325905 -325911  325920      55
  325938  325905 -325911  325920     106  325938  325944  325950  325956      31
  325938  325944 -325950  325956      32  325938  325944 -325950  325956      33
  325938  325944 -325950  325956      17  325938  325944  325950  325995       7
  325938  325944 -325950  325995      34  325938  325944 -325950  325995      35
  325938  325944 -325950  325995      17  325941  325938  325905  325899       1
  325941  325938  325905  325911       1  325941  325938  325944  325950      18
  325842  325848  325893  325899      14  325842  325848 -325893  325899      15
  325842  325848 -325893  325899      16  325842  325848 -325893  325899      17
  325848  325893  325899  325905      18  325854  325848  325893  325899      19
  325854  325848 -325893  325899      20  325854  325848 -325893  325899      21
  325854  325848 -325893  325899      17  325863  325854  325848  325842      53
  325863  325854 -325848  325842      54  325863  325854 -325848  325842      55
  325863  325854 -325848  325842      56  325869  325863  325854  325848      57
  325869  325863 -325854  325848      58  325869  325863 -325854  325848      59
  325869  325863 -325854  325848      60  325881  325863  325854  325848      57
  325881  325863 -325854  325848      58  325881  325863 -325854  325848      59
  325881  325863 -325854  325848      60  325893  325848  325854  325863      61
  325893  325848 -325854  325863      62  325893  325848 -325854  325863      55
  325893  325848 -325854  325863      63  325893  325899  325905  325911      31
  325893  325899 -325905  325911      32  325893  325899 -325905  325911      33
  325893  325899 -325905  325911      17  325893  325899  325905  325938       7
  325893  325899 -325905  325938      34  325893  325899 -325905  325938      35
  325893  325899 -325905  325938      17  325896  325893  325848  325842       1
  325896  325893  325848  325854       1  325896  325893  325899  325905      18
  325812  325818  325836  325842      14  325812  325818 -325836  325842      15
  325812  325818 -325836  325842      16  325812  325818 -325836  325842      17
  325818  325836  325842  325848      18  325824  325818  325836  325842      19
  325824  325818 -325836  325842      20  325824  325818 -325836  325842      21
  325824  325818 -325836  325842      17  325836  325842  325848  325854      31
  325836  325842 -325848  325854      32  325836  325842 -325848  325854      33
  325836  325842 -325848  325854      17  325836  325842  325848  325893       7
  325836  325842 -325848  325893      34  325836  325842 -325848  325893      35
  325836  325842 -325848  325893      17  325839  325836  325818  325812       1
  325839  325836  325818  325824       1  325839  325836  325842  325848      18
  325770  325800  325806  325812      14  325770  325800 -325806  325812      15
  325770  325800 -325806  325812      16  325770  325800 -325806  325812      17
  325782  325791 -325800  325770       2  325791  325782 -325773  325770       2
  325791  325800 -325770  325773       1  325791  325800  325806  325812      19
  325791  325800 -325806  325812      20  325791  325800 -325806  325812      21
  325791  325800 -325806  325812      17  325800  325770 -325773  325782       1
  325800  325791 -325782  325773      50  325800  325791 -325782  325773      51
  325800  325791 -325782  325773      52  325800  325806  325812  325818      18
  325806  325800  325770  325773       1  325806  325800  325791  325782       2
  325806  325812  325818  325824      31  325806  325812 -325818  325824      32
  325806  325812 -325818  325824      33  325806  325812 -325818  325824      17
  325806  325812  325818  325836       7  325806  325812 -325818  325836      34
  325806  325812 -325818  325836      35  325806  325812 -325818  325836      17
  325809  325806  325800  325770       1  325809  325806  325800  325791       1
  325809  325806  325812  325818      18  325722  325728  325764  325770      14
  325722  325728 -325764  325770      15  325722  325728 -325764  325770      16
  325722  325728 -325764  325770      17  325728  325764  325770  325773      18
  325728  325764  325770  325800      18  325734  325728  325764  325770      19
  325734  325728 -325764  325770      20  325734  325728 -325764  325770      21
  325734  325728 -325764  325770      17  325740  325734  325728  325722      22
  325740  325734 -325728  325722      23  325740  325734 -325728  325722      24
  325740  325734 -325728  325722      25  325752  325734  325728  325722      22
  325752  325734 -325728  325722      23  325752  325734 -325728  325722      24
  325752  325734 -325728  325722      25  325764  325728  325734  325740      28
  325764  325728 -325734  325740      29  325764  325728 -325734  325740      24
  325764  325728 -325734  325740      30  325764  325728  325734  325752      28
  325764  325728 -325734  325752      29  325764  325728 -325734  325752      24
  325764  325728 -325734  325752      30  325764  325770  325773  325782      31
  325764  325770 -325773  325782     107  325764  325770 -325773  325782      21
  325764  325770 -325773  325782      17  325764  325770  325800  325791      31
  325764  325770 -325800  325791      32  325764  325770 -325800  325791      33
  325764  325770 -325800  325791      17  325764  325770  325800  325806       7
  325764  325770 -325800  325806      34  325764  325770 -325800  325806      35
  325764  325770 -325800  325806      17  325767  325764  325728  325722       1
  325767  325764  325728  325734       1  325767  325764  325770  325773      18
  325767  325764  325770  325800      18  325665  325671  325716  325722      14
  325665  325671 -325716  325722      15  325665  325671 -325716  325722      16
  325665  325671 -325716  325722      17  325671  325716  325722  325728      18
  325677  325671  325716  325722      19  325677  325671 -325716  325722      20
  325677  325671 -325716  325722      21  325677  325671 -325716  325722      17
  325683  325677  325671  325665      22  325683  325677 -325671  325665      23
  325683  325677 -325671  325665      24  325683  325677 -325671  325665      25
  325695  325677  325671  325665      64  325695  325677 -325671  325665      65
  325695  325677 -325671  325665      66  325695  325677 -325671  325665      67
  325704  325695  325677  325671      68  325704  325695 -325677  325671      69
  325704  325695 -325677  325671      70  325704  325695 -325677  325671      71
  325704  325695  325677  325683      72  325704  325695 -325677  325683      73
  325704  325695 -325677  325683      70  325704  325695 -325677  325683      74
  325716  325671  325677  325683      28  325716  325671 -325677  325683      29
  325716  325671 -325677  325683      24  325716  325671 -325677  325683      30
  325716  325671  325677  325695      75  325716  325671 -325677  325695      76
  325716  325671 -325677  325695      66  325716  325671 -325677  325695      77
  325716  325722  325728  325734      31  325716  325722 -325728  325734      32
  325716  325722 -325728  325734      33  325716  325722 -325728  325734      17
  325716  325722  325728  325764       7  325716  325722 -325728  325764      34
  325716  325722 -325728  325764      35  325716  325722 -325728  325764      17
  325719  325716  325671  325665       1  325719  325716  325671  325677       1
  325719  325716  325722  325728      18  325632  325638  325659  325665      14
  325632  325638 -325659  325665      15  325632  325638 -325659  325665      16
  325632  325638 -325659  325665      17  325638  325659  325665  325671      18
  325644  325638  325659  325665      19  325644  325638 -325659  325665      20
  325644  325638 -325659  325665      21  325644  325638 -325659  325665      17
  325653  325644  325638  325632     108  325653  325644 -325638  325632     109
  325653  325644 -325638  325632     110  325653  325644 -325638  325632     111
  325659  325638  325644  325653     116  325659  325638 -325644  325653     117
  325659  325638 -325644  325653     110  325659  325638 -325644  325653     118
  325659  325665  325671  325677      31  325659  325665 -325671  325677      32
  325659  325665 -325671  325677      33  325659  325665 -325671  325677      17
  325659  325665  325671  325716       7  325659  325665 -325671  325716      34
  325659  325665 -325671  325716      35  325659  325665 -325671  325716      17
  325662  325659  325638  325632       1  325662  325659  325638  325644       1
  325662  325659  325665  325671      18  325581  325587  325626  325632      14
  325581  325587 -325626  325632      15  325581  325587 -325626  325632      16
  325581  325587 -325626  325632      17  325587  325626  325632  325638      18
  325593  325587  325626  325632      19  325593  325587 -325626  325632      20
  325593  325587 -325626  325632      21  325593  325587 -325626  325632      17
  325602  325593  325587  325581      95  325602  325593 -325587  325581      96
  325602  325593 -325587  325581      55  325602  325593 -325587  325581      97
  325611  325602  325593  325587     119  325611  325602 -325593  325587     120
  325611  325602 -325593  325587     121  325611  325602 -325593  325587     122
  325614  325611  325602  325593       7  325617  325611  325602  325593     123
  325617  325611 -325602  325593     124  325617  325611 -325602  325593     125
  325617  325611 -325602  325593     126  325626  325587  325593  325602     104
  325626  325587 -325593  325602     105  325626  325587 -325593  325602      55
  325626  325587 -325593  325602     106  325626  325632  325638  325644      31
  325626  325632 -325638  325644      32  325626  325632 -325638  325644      33
  325626  325632 -325638  325644      17  325626  325632  325638  325659       7
  325626  325632 -325638  325659      34  325626  325632 -325638  325659      35
  325626  325632 -325638  325659      17  325629  325626  325587  325581       1
  325629  325626  325587  325593       1  325629  325626  325632  325638      18
  325524  325530  325575  325581      14  325524  325530 -325575  325581      15
  325524  325530 -325575  325581      16  325524  325530 -325575  325581      17
  325530  325575  325581  325587      18  325536  325530  325575  325581      19
  325536  325530 -325575  325581      20  325536  325530 -325575  325581      21
  325536  325530 -325575  325581      17  325542  325536  325530  325524      22
  325542  325536 -325530  325524      23  325542  325536 -325530  325524      24
  325542  325536 -325530  325524      25  325554  325536  325530  325524      64
  325554  325536 -325530  325524      65  325554  325536 -325530  325524      66
  325554  325536 -325530  325524      67  325563  325554  325536  325530      68
  325563  325554 -325536  325530      69  325563  325554 -325536  325530      70
  325563  325554 -325536  325530      71  325563  325554  325536  325542      72
  325563  325554 -325536  325542      73  325563  325554 -325536  325542      70
  325563  325554 -325536  325542      74  325575  325530  325536  325542      28
  325575  325530 -325536  325542      29  325575  325530 -325536  325542      24
  325575  325530 -325536  325542      30  325575  325530  325536  325554      75
  325575  325530 -325536  325554      76  325575  325530 -325536  325554      66
  325575  325530 -325536  325554      77  325575  325581  325587  325593      31
  325575  325581 -325587  325593      32  325575  325581 -325587  325593      33
  325575  325581 -325587  325593      17  325575  325581  325587  325626       7
  325575  325581 -325587  325626      34  325575  325581 -325587  325626      35
  325575  325581 -325587  325626      17  325578  325575  325530  325524       1
  325578  325575  325530  325536       1  325578  325575  325581  325587      18
  325491  325497  325518  325524      14  325491  325497 -325518  325524      15
  325491  325497 -325518  325524      16  325491  325497 -325518  325524      17
  325497  325518  325524  325530      18  325503  325497  325518  325524      19
  325503  325497 -325518  325524      20  325503  325497 -325518  325524      21
  325503  325497 -325518  325524      17  325512  325503  325497  325491     108
  325512  325503 -325497  325491     109  325512  325503 -325497  325491     110
  325512  325503 -325497  325491     111  325518  325497  325503  325512     116
  325518  325497 -325503  325512     117  325518  325497 -325503  325512     110
  325518  325497 -325503  325512     118  325518  325524  325530  325536      31
  325518  325524 -325530  325536      32  325518  325524 -325530  325536      33
  325518  325524 -325530  325536      17  325518  325524  325530  325575       7
  325518  325524 -325530  325575      34  325518  325524 -325530  325575      35
  325518  325524 -325530  325575      17  325521  325518  325497  325491       1
  325521  325518  325497  325503       1  325521  325518  325524  325530      18
  325458  325464  325485  325491      14  325458  325464 -325485  325491      15
  325458  325464 -325485  325491      16  325458  325464 -325485  325491      17
  325464  325485  325491  325497      18  325470  325464  325485  325491      19
  325470  325464 -325485  325491      20  325470  325464 -325485  325491      21
  325470  325464 -325485  325491      17  325479  325470  325464  325458     108
  325479  325470 -325464  325458     109  325479  325470 -325464  325458     110
  325479  325470 -325464  325458     111  325485  325464  325470  325479     116
  325485  325464 -325470  325479     117  325485  325464 -325470  325479     110
  325485  325464 -325470  325479     118  325485  325491  325497  325503      31
  325485  325491 -325497  325503      32  325485  325491 -325497  325503      33
  325485  325491 -325497  325503      17  325485  325491  325497  325518       7
  325485  325491 -325497  325518      34  325485  325491 -325497  325518      35
  325485  325491 -325497  325518      17  325488  325485  325464  325458       1
  325488  325485  325464  325470       1  325488  325485  325491  325497      18
  325401  325407  325452  325458      14  325401  325407 -325452  325458      15
  325401  325407 -325452  325458      16  325401  325407 -325452  325458      17
  325407  325452  325458  325464      18  325413  325407  325452  325458      19
  325413  325407 -325452  325458      20  325413  325407 -325452  325458      21
  325413  325407 -325452  325458      17  325419  325413  325407  325401      22
  325419  325413 -325407  325401      23  325419  325413 -325407  325401      24
  325419  325413 -325407  325401      25  325431  325413  325407  325401      64
  325431  325413 -325407  325401      65  325431  325413 -325407  325401      66
  325431  325413 -325407  325401      67  325440  325431  325413  325407      68
  325440  325431 -325413  325407      69  325440  325431 -325413  325407      70
  325440  325431 -325413  325407      71  325440  325431  325413  325419      72
  325440  325431 -325413  325419      73  325440  325431 -325413  325419      70
  325440  325431 -325413  325419      74  325452  325407  325413  325419      28
  325452  325407 -325413  325419      29  325452  325407 -325413  325419      24
  325452  325407 -325413  325419      30  325452  325407  325413  325431      75
  325452  325407 -325413  325431      76  325452  325407 -325413  325431      66
  325452  325407 -325413  325431      77  325452  325458  325464  325470      31
  325452  325458 -325464  325470      32  325452  325458 -325464  325470      33
  325452  325458 -325464  325470      17  325452  325458  325464  325485       7
  325452  325458 -325464  325485      34  325452  325458 -325464  325485      35
  325452  325458 -325464  325485      17  325455  325452  325407  325401       1
  325455  325452  325407  325413       1  325455  325452  325458  325464      18
  325335  325341  325395  325401      14  325335  325341 -325395  325401      15
  325335  325341 -325395  325401      16  325335  325341 -325395  325401      17
  325341  325395  325401  325407      18  325347  325341  325395  325401      19
  325347  325341 -325395  325401      20  325347  325341 -325395  325401      21
  325347  325341 -325395  325401      17  325356  325347  325341  325335       2
  325365  325356  325347  325341      50  325365  325356 -325347  325341      51
  325365  325356 -325347  325341      52  325374  325365  325356  325347      50
  325374  325365 -325356  325347      51  325374  325365 -325356  325347      52
  325383  325374  325365  325356       2  325395  325341  325347  325356       2
  325395  325401  325407  325413      31  325395  325401 -325407  325413      32
  325395  325401 -325407  325413      33  325395  325401 -325407  325413      17
  325395  325401  325407  325452       7  325395  325401 -325407  325452      34
  325395  325401 -325407  325452      35  325395  325401 -325407  325452      17
  325398  325395  325341  325335       1  325398  325395  325341  325347       1
  325398  325395  325401  325407      18  325269  325275  325329  325335      14
  325269  325275 -325329  325335      15  325269  325275 -325329  325335      16
  325269  325275 -325329  325335      17  325275  325329  325335  325341      18
  325281  325275  325329  325335      19  325281  325275 -325329  325335      20
  325281  325275 -325329  325335      21  325281  325275 -325329  325335      17
  325290  325281  325275  325269       2  325299  325290  325281  325275      50
  325299  325290 -325281  325275      51  325299  325290 -325281  325275      52
  325308  325299  325290  325281      50  325308  325299 -325290  325281      51
  325308  325299 -325290  325281      52  325317  325308  325299  325290       2
  325329  325275  325281  325290       2  325329  325335  325341  325347      31
  325329  325335 -325341  325347      32  325329  325335 -325341  325347      33
  325329  325335 -325341  325347      17  325329  325335  325341  325395       7
  325329  325335 -325341  325395      34  325329  325335 -325341  325395      35
  325329  325335 -325341  325395      17  325332  325329  325275  325269       1
  325332  325329  325275  325281       1  325332  325329  325335  325341      18
  325224  325230  325263  325269      14  325224  325230 -325263  325269      15
  325224  325230 -325263  325269      16  325224  325230 -325263  325269      17
  325230  325263  325269  325275      18  325236  325230  325263  325269      19
  325236  325230 -325263  325269      20  325236  325230 -325263  325269      21
  325236  325230 -325263  325269      17  325245  325236  325230  325224      95
  325245  325236 -325230  325224      96  325245  325236 -325230  325224      55
  325245  325236 -325230  325224      97  325254  325245  325236  325230      98
  325254  325245 -325236  325230      99  325254  325245 -325236  325230     100
  325254  325245 -325236  325230     101  325257  325254  325245  325236     102
  325257  325254 -325245  325236     103  325260  325254  325245  325236     102
  325260  325254 -325245  325236     103  325263  325230  325236  325245     104
  325263  325230 -325236  325245     105  325263  325230 -325236  325245      55
  325263  325230 -325236  325245     106  325263  325269  325275  325281      31
  325263  325269 -325275  325281      32  325263  325269 -325275  325281      33
  325263  325269 -325275  325281      17  325263  325269  325275  325329       7
  325263  325269 -325275  325329      34  325263  325269 -325275  325329      35
  325263  325269 -325275  325329      17  325266  325263  325230  325224       1
  325266  325263  325230  325236       1  325266  325263  325269  325275      18
  325191  325197  325218  325224      14  325191  325197 -325218  325224      15
  325191  325197 -325218  325224      16  325191  325197 -325218  325224      17
  325197  325218  325224  325230      18  325203  325197  325218  325224      19
  325203  325197 -325218  325224      20  325203  325197 -325218  325224      21
  325203  325197 -325218  325224      17  325212  325203  325197  325191     108
  325212  325203 -325197  325191     109  325212  325203 -325197  325191     110
  325212  325203 -325197  325191     111  325218  325197  325203  325212     116
  325218  325197 -325203  325212     117  325218  325197 -325203  325212     110
  325218  325197 -325203  325212     118  325218  325224  325230  325236      31
  325218  325224 -325230  325236      32  325218  325224 -325230  325236      33
  325218  325224 -325230  325236      17  325218  325224  325230  325263       7
  325218  325224 -325230  325263      34  325218  325224 -325230  325263      35
  325218  325224 -325230  325263      17  325221  325218  325197  325191       1
  325221  325218  325197  325203       1  325221  325218  325224  325230      18
  325134  325140  325185  325191      14  325134  325140 -325185  325191      15
  325134  325140 -325185  325191      16  325134  325140 -325185  325191      17
  325140  325185  325191  325197      18  325146  325140  325185  325191      19
  325146  325140 -325185  325191      20  325146  325140 -325185  325191      21
  325146  325140 -325185  325191      17  325155  325146  325140  325134      53
  325155  325146 -325140  325134      54  325155  325146 -325140  325134      55
  325155  325146 -325140  325134      56  325161  325155  325146  325140      57
  325161  325155 -325146  325140      58  325161  325155 -325146  325140      59
  325161  325155 -325146  325140      60  325173  325155  325146  325140      57
  325173  325155 -325146  325140      58  325173  325155 -325146  325140      59
  325173  325155 -325146  325140      60  325185  325140  325146  325155      61
  325185  325140 -325146  325155      62  325185  325140 -325146  325155      55
  325185  325140 -325146  325155      63  325185  325191  325197  325203      31
  325185  325191 -325197  325203      32  325185  325191 -325197  325203      33
  325185  325191 -325197  325203      17  325185  325191  325197  325218       7
  325185  325191 -325197  325218      34  325185  325191 -325197  325218      35
  325185  325191 -325197  325218      17  325188  325185  325140  325134       1
  325188  325185  325140  325146       1  325188  325185  325191  325197      18
  325077  325083  325128  325134      14  325077  325083 -325128  325134      15
  325077  325083 -325128  325134      16  325077  325083 -325128  325134      17
  325083  325128  325134  325140      18  325089  325083  325128  325134      19
  325089  325083 -325128  325134      20  325089  325083 -325128  325134      21
  325089  325083 -325128  325134      17  325098  325089  325083  325077      53
  325098  325089 -325083  325077      54  325098  325089 -325083  325077      55
  325098  325089 -325083  325077      56  325104  325098  325089  325083      57
  325104  325098 -325089  325083      58  325104  325098 -325089  325083      59
  325104  325098 -325089  325083      60  325116  325098  325089  325083      57
  325116  325098 -325089  325083      58  325116  325098 -325089  325083      59
  325116  325098 -325089  325083      60  325128  325083  325089  325098      61
  325128  325083 -325089  325098      62  325128  325083 -325089  325098      55
  325128  325083 -325089  325098      63  325128  325134  325140  325146      31
  325128  325134 -325140  325146      32  325128  325134 -325140  325146      33
  325128  325134 -325140  325146      17  325128  325134  325140  325185       7
  325128  325134 -325140  325185      34  325128  325134 -325140  325185      35
  325128  325134 -325140  325185      17  325131  325128  325083  325077       1
  325131  325128  325083  325089       1  325131  325128  325134  325140      18
  325029  325035  325071  325077      14  325029  325035 -325071  325077      15
  325029  325035 -325071  325077      16  325029  325035 -325071  325077      17
  325035  325071  325077  325083      18  325041  325035  325071  325077      19
  325041  325035 -325071  325077      20  325041  325035 -325071  325077      21
  325041  325035 -325071  325077      17  325047  325041  325035  325029      22
  325047  325041 -325035  325029      23  325047  325041 -325035  325029      24
  325047  325041 -325035  325029      25  325059  325041  325035  325029      22
  325059  325041 -325035  325029      23  325059  325041 -325035  325029      24
  325059  325041 -325035  325029      25  325071  325035  325041  325047      28
  325071  325035 -325041  325047      29  325071  325035 -325041  325047      24
  325071  325035 -325041  325047      30  325071  325035  325041  325059      28
  325071  325035 -325041  325059      29  325071  325035 -325041  325059      24
  325071  325035 -325041  325059      30  325071  325077  325083  325089      31
  325071  325077 -325083  325089      32  325071  325077 -325083  325089      33
  325071  325077 -325083  325089      17  325071  325077  325083  325128       7
  325071  325077 -325083  325128      34  325071  325077 -325083  325128      35
  325071  325077 -325083  325128      17  325074  325071  325035  325029       1
  325074  325071  325035  325041       1  325074  325071  325077  325083      18
  324966  324972  325023  325029      14  324966  324972 -325023  325029      15
  324966  324972 -325023  325029      16  324966  324972 -325023  325029      17
  324972  325023  325029  325035      18  324978  324972  325023  325029      19
  324978  324972 -325023  325029      20  324978  324972 -325023  325029      21
  324978  324972 -325023  325029      17  324987  324978  324972  324966      38
  324987  324978 -324972  324966      39  324987  324978 -324972  324966      40
  324987  324978 -324972  324966      41  324990  324987  324978  324972       7
  324990  324987 -324978  324972      42  324990  324987 -324978  324972       9
  324990  324987 -324978  324972      43  324996  324990  324987  324978      44
  325002  324996  324990  324987      44  325002  325011 -325017  324987      44
  325005  325002  324996  324990      44  325011  325002  324996  324990      44
  325011  325017  324987  324978      44  325011  325017 -324987  324990      44
  325017  324987  324978  324972       7  325017  324987 -324978  324972      42
  325017  324987 -324978  324972       9  325017  324987 -324978  324972      43
  325017  324987  324990  324996      44  325017  325011 -325002  324996      44
  325017  325011  325002  325005      44  325023  324972  324978  324987      47
  325023  324972 -324978  324987      48  325023  324972 -324978  324987      40
  325023  324972 -324978  324987      49  325023  325029  325035  325041      31
  325023  325029 -325035  325041      32  325023  325029 -325035  325041      33
  325023  325029 -325035  325041      17  325023  325029  325035  325071       7
  325023  325029 -325035  325071      34  325023  325029 -325035  325071      35
  325023  325029 -325035  325071      17  325026  325023  324972  324966       1
  325026  325023  324972  324978       1  325026  325023  325029  325035      18
  324936  324942  324960  324966      14  324936  324942 -324960  324966      15
  324936  324942 -324960  324966      16  324936  324942 -324960  324966      17
  324942  324960  324966  324972      18  324948  324942  324960  324966      19
  324948  324942 -324960  324966      20  324948  324942 -324960  324966      21
  324948  324942 -324960  324966      17  324960  324966  324972  324978      31
  324960  324966 -324972  324978      32  324960  324966 -324972  324978      33
  324960  324966 -324972  324978      17  324960  324966  324972  325023       7
  324960  324966 -324972  325023      34  324960  324966 -324972  325023      35
  324960  324966 -324972  325023      17  324963  324960  324942  324936       1
  324963  324960  324942  324948       1  324963  324960  324966  324972      18
  324900  324906  324930  324936      14  324900  324906 -324930  324936      15
  324900  324906 -324930  324936      16  324900  324906 -324930  324936      17
  324906  324930  324936  324942      18  324912  324906  324930  324936      19
  324912  324906 -324930  324936      20  324912  324906 -324930  324936      21
  324912  324906 -324930  324936      17  324921  324912  324906  324900       3
  324921  324912 -324906  324900       4  324921  324912 -324906  324900       5
  324921  324912 -324906  324900       6  324924  324921  324912  324906       7
  324924  324921 -324912  324906       8  324924  324921 -324912  324906       9
  324924  324921 -324912  324906      10  324927  324921  324912  324906       7
  324927  324921 -324912  324906       8  324927  324921 -324912  324906       9
  324927  324921 -324912  324906      10  324930  324906  324912  324921      11
  324930  324906 -324912  324921      12  324930  324906 -324912  324921       5
  324930  324906 -324912  324921      13  324930  324936  324942  324948      31
  324930  324936 -324942  324948      32  324930  324936 -324942  324948      33
  324930  324936 -324942  324948      17  324930  324936  324942  324960       7
  324930  324936 -324942  324960      34  324930  324936 -324942  324960      35
  324930  324936 -324942  324960      17  324933  324930  324906  324900       1
  324933  324930  324906  324912       1  324933  324930  324936  324942      18
  324849  324855  324894  324900      14  324849  324855 -324894  324900      15
  324849  324855 -324894  324900      16  324849  324855 -324894  324900      17
  324855  324894  324900  324906      18  324861  324855  324894  324900      19
  324861  324855 -324894  324900      20  324861  324855 -324894  324900      21
  324861  324855 -324894  324900      17  324870  324861  324855  324849      95
  324870  324861 -324855  324849      96  324870  324861 -324855  324849      55
  324870  324861 -324855  324849      97  324879  324870  324861  324855     119
  324879  324870 -324861  324855     120  324879  324870 -324861  324855     121
  324879  324870 -324861  324855     122  324882  324879  324870  324861       7
  324885  324879  324870  324861     123  324885  324879 -324870  324861     124
  324885  324879 -324870  324861     125  324885  324879 -324870  324861     126
  324894  324855  324861  324870     104  324894  324855 -324861  324870     105
  324894  324855 -324861  324870      55  324894  324855 -324861  324870     106
  324894  324900  324906  324912      31  324894  324900 -324906  324912      32
  324894  324900 -324906  324912      33  324894  324900 -324906  324912      17
  324894  324900  324906  324930       7  324894  324900 -324906  324930      34
  324894  324900 -324906  324930      35  324894  324900 -324906  324930      17
  324897  324894  324855  324849       1  324897  324894  324855  324861       1
  324897  324894  324900  324906      18  324789  324795  324843  324849      14
  324789  324795 -324843  324849      15  324789  324795 -324843  324849      16
  324789  324795 -324843  324849      17  324795  324843  324849  324855      18
  324801  324795  324843  324849      19  324801  324795 -324843  324849      20
  324801  324795 -324843  324849      21  324801  324795 -324843  324849      17
  324810  324801  324795  324789      38  324810  324801 -324795  324789      39
  324810  324801 -324795  324789      40  324810  324801 -324795  324789      41
  324813  324810  324801  324795       7  324813  324810 -324801  324795      42
  324813  324810 -324801  324795       9  324813  324810 -324801  324795      43
  324819  324813  324810  324801      44  324825  324819  324813  324810      44
  324825  324831 -324837  324810      44  324831  324825  324819  324813      44
  324831  324837  324810  324801      44  324831  324837 -324810  324813      44
  324837  324810  324801  324795       7  324837  324810 -324801  324795      42
  324837  324810 -324801  324795       9  324837  324810 -324801  324795      43
  324837  324810  324813  324819      44  324837  324831 -324825  324819      44
  324843  324795  324801  324810      47  324843  324795 -324801  324810      48
  324843  324795 -324801  324810      40  324843  324795 -324801  324810      49
  324843  324849  324855  324861      31  324843  324849 -324855  324861      32
  324843  324849 -324855  324861      33  324843  324849 -324855  324861      17
  324843  324849  324855  324894       7  324843  324849 -324855  324894      34
  324843  324849 -324855  324894      35  324843  324849 -324855  324894      17
  324846  324843  324795  324789       1  324846  324843  324795  324801       1
  324846  324843  324849  324855      18  324744  324750  324783  324789      14
  324744  324750 -324783  324789      15  324744  324750 -324783  324789      16
  324744  324750 -324783  324789      17  324750  324783  324789  324795      18
  324756  324750  324783  324789      19  324756  324750 -324783  324789      20
  324756  324750 -324783  324789      21  324756  324750 -324783  324789      17
  324765  324756  324750  324744      95  324765  324756 -324750  324744      96
  324765  324756 -324750  324744      55  324765  324756 -324750  324744      97
  324774  324765  324756  324750      98  324774  324765 -324756  324750      99
  324774  324765 -324756  324750     100  324774  324765 -324756  324750     101
  324777  324774  324765  324756     102  324777  324774 -324765  324756     103
  324780  324774  324765  324756     102  324780  324774 -324765  324756     103
  324783  324750  324756  324765     104  324783  324750 -324756  324765     105
  324783  324750 -324756  324765      55  324783  324750 -324756  324765     106
  324783  324789  324795  324801      31  324783  324789 -324795  324801      32
  324783  324789 -324795  324801      33  324783  324789 -324795  324801      17
  324783  324789  324795  324843       7  324783  324789 -324795  324843      34
  324783  324789 -324795  324843      35  324783  324789 -324795  324843      17
  324786  324783  324750  324744       1  324786  324783  324750  324756       1
  324786  324783  324789  324795      18  324711  324717  324738  324744      14
  324711  324717 -324738  324744      15  324711  324717 -324738  324744      16
  324711  324717 -324738  324744      17  324717  324738  324744  324750      18
  324723  324717  324738  324744      19  324723  324717 -324738  324744      20
  324723  324717 -324738  324744      21  324723  324717 -324738  324744      17
  324732  324723  324717  324711     169  324732  324723 -324717  324711     170
  324732  324723 -324717  324711     171  324732  324723 -324717  324711     172
  324738  324717  324723  324732     178  324738  324717 -324723  324732     179
  324738  324717 -324723  324732     171  324738  324717 -324723  324732     180
  324738  324744  324750  324756      31  324738  324744 -324750  324756      32
  324738  324744 -324750  324756      33  324738  324744 -324750  324756      17
  324738  324744  324750  324783       7  324738  324744 -324750  324783      34
  324738  324744 -324750  324783      35  324738  324744 -324750  324783      17
  324741  324738  324717  324711       1  324741  324738  324717  324723       1
  324741  324738  324744  324750      18  324645  324651  324705  324711      14
  324645  324651 -324705  324711      15  324645  324651 -324705  324711      16
  324645  324651 -324705  324711      17  324651  324705  324711  324717      18
  324657  324651  324705  324711      19  324657  324651 -324705  324711      20
  324657  324651 -324705  324711      21  324657  324651 -324705  324711      17
  324666  324657  324651  324645       2  324675  324666  324657  324651      50
  324675  324666 -324657  324651      51  324675  324666 -324657  324651      52
  324684  324675  324666  324657      50  324684  324675 -324666  324657      51
  324684  324675 -324666  324657      52  324693  324684  324675  324666       2
  324705  324651  324657  324666       2  324705  324711  324717  324723      31
  324705  324711 -324717  324723      32  324705  324711 -324717  324723      33
  324705  324711 -324717  324723      17  324705  324711  324717  324738       7
  324705  324711 -324717  324738      34  324705  324711 -324717  324738      35
  324705  324711 -324717  324738      17  324708  324705  324651  324645       1
  324708  324705  324651  324657       1  324708  324705  324711  324717      18
  324594  324600  324639  324645      14  324594  324600 -324639  324645      15
  324594  324600 -324639  324645      16  324594  324600 -324639  324645      17
  324600  324639  324645  324651      18  324606  324600  324639  324645      19
  324606  324600 -324639  324645      20  324606  324600 -324639  324645      21
  324606  324600 -324639  324645      17  324615  324606  324600  324594      95
  324615  324606 -324600  324594      96  324615  324606 -324600  324594      55
  324615  324606 -324600  324594      97  324624  324615  324606  324600     119
  324624  324615 -324606  324600     120  324624  324615 -324606  324600     121
  324624  324615 -324606  324600     122  324627  324624  324615  324606       7
  324630  324624  324615  324606     123  324630  324624 -324615  324606     124
  324630  324624 -324615  324606     125  324630  324624 -324615  324606     126
  324639  324600  324606  324615     104  324639  324600 -324606  324615     105
  324639  324600 -324606  324615      55  324639  324600 -324606  324615     106
  324639  324645  324651  324657      31  324639  324645 -324651  324657      32
  324639  324645 -324651  324657      33  324639  324645 -324651  324657      17
  324639  324645  324651  324705       7  324639  324645 -324651  324705      34
  324639  324645 -324651  324705      35  324639  324645 -324651  324705      17
  324642  324639  324600  324594       1  324642  324639  324600  324606       1
  324642  324639  324645  324651      18  324573  324579  324588  324594      14
  324573  324579 -324588  324594      15  324573  324579 -324588  324594      16
  324573  324579 -324588  324594      17  324579  324588  324594  324600      18
  324588  324594  324600  324606      31  324588  324594 -324600  324606      32
  324588  324594 -324600  324606      33  324588  324594 -324600  324606      17
  324588  324594  324600  324639       7  324588  324594 -324600  324639      34
  324588  324594 -324600  324639      35  324588  324594 -324600  324639      17
  324591  324588  324579  324573       1  324591  324588  324594  324600      18
  324507  324513  324567  324573      14  324507  324513 -324567  324573      15
  324507  324513 -324567  324573      16  324507  324513 -324567  324573      17
  324513  324567  324573  324579      18  324519  324513  324567  324573      19
  324519  324513 -324567  324573      20  324519  324513 -324567  324573      21
  324519  324513 -324567  324573      17  324528  324519  324513  324507       2
  324537  324528  324519  324513      50  324537  324528 -324519  324513      51
  324537  324528 -324519  324513      52  324546  324537  324528  324519      50
  324546  324537 -324528  324519      51  324546  324537 -324528  324519      52
  324555  324546  324537  324528       2  324567  324513  324519  324528       2
  324567  324573  324579  324588       7  324567  324573 -324579  324588      34
  324567  324573 -324579  324588      35  324567  324573 -324579  324588      17
  324570  324567  324513  324507       1  324570  324567  324513  324519       1
  324570  324567  324573  324579      18  324474  324480  324501  324507      14
  324474  324480 -324501  324507      15  324474  324480 -324501  324507      16
  324474  324480 -324501  324507      17  324480  324501  324507  324513      18
  324486  324480  324501  324507      19  324486  324480 -324501  324507      20
  324486  324480 -324501  324507      21  324486  324480 -324501  324507      17
  324495  324486  324480  324474     108  324495  324486 -324480  324474     109
  324495  324486 -324480  324474     110  324495  324486 -324480  324474     111
  324501  324480  324486  324495     116  324501  324480 -324486  324495     117
  324501  324480 -324486  324495     110  324501  324480 -324486  324495     118
  324501  324507  324513  324519      31  324501  324507 -324513  324519      32
  324501  324507 -324513  324519      33  324501  324507 -324513  324519      17
  324501  324507  324513  324567       7  324501  324507 -324513  324567      34
  324501  324507 -324513  324567      35  324501  324507 -324513  324567      17
  324504  324501  324480  324474       1  324504  324501  324480  324486       1
  324504  324501  324507  324513      18  324432  324438  324468  324474      14
  324432  324438 -324468  324474      15  324432  324438 -324468  324474      16
  324432  324438 -324468  324474      17  324438  324468  324474  324480      18
  324444  324438  324468  324474      19  324444  324438 -324468  324474      20
  324444  324438 -324468  324474      21  324444  324438 -324468  324474      17
  324450  324444  324438  324432      22  324450  324444 -324438  324432      23
  324450  324444 -324438  324432      24  324450  324444 -324438  324432      25
  324462  324444  324438  324432      79  324462  324444 -324438  324432      80
  324462  324444 -324438  324432      81  324462  324444 -324438  324432      82
  324468  324438  324444  324450      28  324468  324438 -324444  324450      29
  324468  324438 -324444  324450      24  324468  324438 -324444  324450      30
  324468  324438  324444  324462      92  324468  324438 -324444  324462      93
  324468  324438 -324444  324462      81  324468  324438 -324444  324462      94
  324468  324474  324480  324486      31  324468  324474 -324480  324486      32
  324468  324474 -324480  324486      33  324468  324474 -324480  324486      17
  324468  324474  324480  324501       7  324468  324474 -324480  324501      34
  324468  324474 -324480  324501      35  324468  324474 -324480  324501      17
  324471  324468  324438  324432       1  324471  324468  324438  324444       1
  324471  324468  324474  324480      18  324390  324396  324426  324432      14
  324390  324396 -324426  324432      15  324390  324396 -324426  324432      16
  324390  324396 -324426  324432      17  324396  324426  324432  324438      18
  324402  324396  324426  324432      19  324402  324396 -324426  324432      20
  324402  324396 -324426  324432      21  324402  324396 -324426  324432      17
  324411  324402  324396  324390     158  324411  324402 -324396  324390     159
  324411  324402 -324396  324390     160  324411  324402 -324396  324390     161
  324414  324411  324402  324396       7  324417  324411  324402  324396     162
  324417  324411 -324402  324396     163  324417  324411 -324402  324396     164
  324417  324411 -324402  324396     165  324426  324396  324402  324411     166
  324426  324396 -324402  324411     167  324426  324396 -324402  324411     160
  324426  324396 -324402  324411     168  324426  324432  324438  324444      31
  324426  324432 -324438  324444      32  324426  324432 -324438  324444      33
  324426  324432 -324438  324444      17  324426  324432  324438  324468       7
  324426  324432 -324438  324468      34  324426  324432 -324438  324468      35
  324426  324432 -324438  324468      17  324429  324426  324396  324390       1
  324429  324426  324396  324402       1  324429  324426  324432  324438      18
  324333  324339  324384  324390      14  324333  324339 -324384  324390      15
  324333  324339 -324384  324390      16  324333  324339 -324384  324390      17
  324339  324384  324390  324396      18  324345  324339  324384  324390      19
  324345  324339 -324384  324390      20  324345  324339 -324384  324390      21
  324345  324339 -324384  324390      17  324351  324345  324339  324333      22
  324351  324345 -324339  324333      23  324351  324345 -324339  324333      24
  324351  324345 -324339  324333      25  324363  324345  324339  324333      64
  324363  324345 -324339  324333      65  324363  324345 -324339  324333      66
  324363  324345 -324339  324333      67  324372  324363  324345  324339      68
  324372  324363 -324345  324339      69  324372  324363 -324345  324339      70
  324372  324363 -324345  324339      71  324372  324363  324345  324351      72
  324372  324363 -324345  324351      73  324372  324363 -324345  324351      70
  324372  324363 -324345  324351      74  324384  324339  324345  324351      28
  324384  324339 -324345  324351      29  324384  324339 -324345  324351      24
  324384  324339 -324345  324351      30  324384  324339  324345  324363      75
  324384  324339 -324345  324363      76  324384  324339 -324345  324363      66
  324384  324339 -324345  324363      77  324384  324390  324396  324402      31
  324384  324390 -324396  324402      32  324384  324390 -324396  324402      33
  324384  324390 -324396  324402      17  324384  324390  324396  324426       7
  324384  324390 -324396  324426      34  324384  324390 -324396  324426      35
  324384  324390 -324396  324426      17  324387  324384  324339  324333       1
  324387  324384  324339  324345       1  324387  324384  324390  324396      18
  324273  324279  324327  324333      14  324273  324279 -324327  324333      15
  324273  324279 -324327  324333      16  324273  324279 -324327  324333      17
  324279  324327  324333  324339      18  324285  324279  324327  324333      19
  324285  324279 -324327  324333      20  324285  324279 -324327  324333      21
  324285  324279 -324327  324333      17  324294  324285  324279  324273      38
  324294  324285 -324279  324273      39  324294  324285 -324279  324273      40
  324294  324285 -324279  324273      41  324297  324294  324285  324279       7
  324297  324294 -324285  324279      42  324297  324294 -324285  324279       9
  324297  324294 -324285  324279      43  324303  324297  324294  324285      44
  324309  324303  324297  324294      44  324309  324315 -324321  324294      44
  324315  324309  324303  324297      44  324315  324321  324294  324285      44
  324315  324321 -324294  324297      44  324321  324294  324285  324279       7
  324321  324294 -324285  324279      42  324321  324294 -324285  324279       9
  324321  324294 -324285  324279      43  324321  324294  324297  324303      44
  324321  324315 -324309  324303      44  324327  324279  324285  324294      47
  324327  324279 -324285  324294      48  324327  324279 -324285  324294      40
  324327  324279 -324285  324294      49  324327  324333  324339  324345      31
  324327  324333 -324339  324345      32  324327  324333 -324339  324345      33
  324327  324333 -324339  324345      17  324327  324333  324339  324384       7
  324327  324333 -324339  324384      34  324327  324333 -324339  324384      35
  324327  324333 -324339  324384      17  324330  324327  324279  324273       1
  324330  324327  324279  324285       1  324330  324327  324333  324339      18
  324210  324216  324267  324273      14  324210  324216 -324267  324273      15
  324210  324216 -324267  324273      16  324210  324216 -324267  324273      17
  324216  324267  324273  324279      18  324222  324216  324267  324273      19
  324222  324216 -324267  324273      20  324222  324216 -324267  324273      21
  324222  324216 -324267  324273      17  324231  324222  324216  324210      38
  324231  324222 -324216  324210      39  324231  324222 -324216  324210      40
  324231  324222 -324216  324210      41  324234  324231  324222  324216       7
  324234  324231 -324222  324216      42  324234  324231 -324222  324216       9
  324234  324231 -324222  324216      43  324240  324234  324231  324222      44
  324246  324240  324234  324231      44  324246  324255 -324261  324231      44
  324249  324246  324240  324234      44  324255  324246  324240  324234      44
  324255  324261  324231  324222      44  324255  324261 -324231  324234      44
  324261  324231  324222  324216       7  324261  324231 -324222  324216      42
  324261  324231 -324222  324216       9  324261  324231 -324222  324216      43
  324261  324231  324234  324240      44  324261  324255 -324246  324240      44
  324261  324255  324246  324249      44  324267  324216  324222  324231      47
  324267  324216 -324222  324231      48  324267  324216 -324222  324231      40
  324267  324216 -324222  324231      49  324267  324273  324279  324285      31
  324267  324273 -324279  324285      32  324267  324273 -324279  324285      33
  324267  324273 -324279  324285      17  324267  324273  324279  324327       7
  324267  324273 -324279  324327      34  324267  324273 -324279  324327      35
  324267  324273 -324279  324327      17  324270  324267  324216  324210       1
  324270  324267  324216  324222       1  324270  324267  324273  324279      18
  324168  324198  324204  324210      14  324168  324198 -324204  324210      15
  324168  324198 -324204  324210      16  324168  324198 -324204  324210      17
  324180  324189 -324198  324168       2  324189  324180 -324171  324168       2
  324189  324198 -324168  324171       1  324189  324198  324204  324210      19
  324189  324198 -324204  324210      20  324189  324198 -324204  324210      21
  324189  324198 -324204  324210      17  324198  324168 -324171  324180       1
  324198  324189 -324180  324171      50  324198  324189 -324180  324171      51
  324198  324189 -324180  324171      52  324198  324204  324210  324216      18
  324204  324198  324168  324171       1  324204  324198  324189  324180       2
  324204  324210  324216  324222      31  324204  324210 -324216  324222      32
  324204  324210 -324216  324222      33  324204  324210 -324216  324222      17
  324204  324210  324216  324267       7  324204  324210 -324216  324267      34
  324204  324210 -324216  324267      35  324204  324210 -324216  324267      17
  324207  324204  324198  324168       1  324207  324204  324198  324189       1
  324207  324204  324210  324216      18  324135  324141  324162  324168      14
  324135  324141 -324162  324168      15  324135  324141 -324162  324168      16
  324135  324141 -324162  324168      17  324141  324162  324168  324171      18
  324141  324162  324168  324198      18  324147  324141  324162  324168      19
  324147  324141 -324162  324168      20  324147  324141 -324162  324168      21
  324147  324141 -324162  324168      17  324156  324147  324141  324135     108
  324156  324147 -324141  324135     109  324156  324147 -324141  324135     110
  324156  324147 -324141  324135     111  324162  324141  324147  324156     116
  324162  324141 -324147  324156     117  324162  324141 -324147  324156     110
  324162  324141 -324147  324156     118  324162  324168  324171  324180      31
  324162  324168 -324171  324180     107  324162  324168 -324171  324180      21
  324162  324168 -324171  324180      17  324162  324168  324198  324189      31
  324162  324168 -324198  324189      32  324162  324168 -324198  324189      33
  324162  324168 -324198  324189      17  324162  324168  324198  324204       7
  324162  324168 -324198  324204      34  324162  324168 -324198  324204      35
  324162  324168 -324198  324204      17  324165  324162  324141  324135       1
  324165  324162  324141  324147       1  324165  324162  324168  324171      18
  324165  324162  324168  324198      18  324078  324084  324129  324135      14
  324078  324084 -324129  324135      15  324078  324084 -324129  324135      16
  324078  324084 -324129  324135      17  324084  324129  324135  324141      18
  324090  324084  324129  324135      19  324090  324084 -324129  324135      20
  324090  324084 -324129  324135      21  324090  324084 -324129  324135      17
  324096  324090  324084  324078      22  324096  324090 -324084  324078      23
  324096  324090 -324084  324078      24  324096  324090 -324084  324078      25
  324108  324090  324084  324078      64  324108  324090 -324084  324078      65
  324108  324090 -324084  324078      66  324108  324090 -324084  324078      67
  324117  324108  324090  324084      68  324117  324108 -324090  324084      69
  324117  324108 -324090  324084      70  324117  324108 -324090  324084      71
  324117  324108  324090  324096      72  324117  324108 -324090  324096      73
  324117  324108 -324090  324096      70  324117  324108 -324090  324096      74
  324129  324084  324090  324096      28  324129  324084 -324090  324096      29
  324129  324084 -324090  324096      24  324129  324084 -324090  324096      30
  324129  324084  324090  324108      75  324129  324084 -324090  324108      76
  324129  324084 -324090  324108      66  324129  324084 -324090  324108      77
  324129  324135  324141  324147      31  324129  324135 -324141  324147      32
  324129  324135 -324141  324147      33  324129  324135 -324141  324147      17
  324129  324135  324141  324162       7  324129  324135 -324141  324162      34
  324129  324135 -324141  324162      35  324129  324135 -324141  324162      17
  324132  324129  324084  324078       1  324132  324129  324084  324090       1
  324132  324129  324135  324141      18  324015  324021  324072  324078      14
  324015  324021 -324072  324078      15  324015  324021 -324072  324078      16
  324015  324021 -324072  324078      17  324021  324072  324078  324084      18
  324027  324021  324072  324078      19  324027  324021 -324072  324078      20
  324027  324021 -324072  324078      21  324027  324021 -324072  324078      17
  324036  324027  324021  324015      38  324036  324027 -324021  324015      39
  324036  324027 -324021  324015      40  324036  324027 -324021  324015      41
  324039  324036  324027  324021       7  324039  324036 -324027  324021      42
  324039  324036 -324027  324021       9  324039  324036 -324027  324021      43
  324045  324039  324036  324027      44  324051  324045  324039  324036      44
  324051  324060 -324066  324036      44  324054  324051  324045  324039      44
  324060  324051  324045  324039      44  324060  324066  324036  324027      44
  324060  324066 -324036  324039      44  324066  324036  324027  324021       7
  324066  324036 -324027  324021      42  324066  324036 -324027  324021       9
  324066  324036 -324027  324021      43  324066  324036  324039  324045      44
  324066  324060 -324051  324045      44  324066  324060  324051  324054      44
  324072  324021  324027  324036      47  324072  324021 -324027  324036      48
  324072  324021 -324027  324036      40  324072  324021 -324027  324036      49
  324072  324078  324084  324090      31  324072  324078 -324084  324090      32
  324072  324078 -324084  324090      33  324072  324078 -324084  324090      17
  324072  324078  324084  324129       7  324072  324078 -324084  324129      34
  324072  324078 -324084  324129      35  324072  324078 -324084  324129      17
  324075  324072  324021  324015       1  324075  324072  324021  324027       1
  324075  324072  324078  324084      18  323994  324000  324009  324015      14
  323994  324000 -324009  324015      15  323994  324000 -324009  324015      16
  323994  324000 -324009  324015      17  324000  324009  324015  324021      18
  324009  324015  324021  324027      31  324009  324015 -324021  324027      32
  324009  324015 -324021  324027      33  324009  324015 -324021  324027      17
  324009  324015  324021  324072       7  324009  324015 -324021  324072      34
  324009  324015 -324021  324072      35  324009  324015 -324021  324072      17
  324012  324009  324000  323994       1  324012  324009  324015  324021      18
  323922  323928  323988  323994      14  323922  323928 -323988  323994      15
  323922  323928 -323988  323994      16  323922  323928 -323988  323994      17
  323928  323988  323994  324000      18  323934  323928  323988  323994      19
  323934  323928 -323988  323994      20  323934  323928 -323988  323994      21
  323934  323928 -323988  323994      17  323943  323934  323928  323922       2
  323952  323943  323934  323928      50  323952  323943 -323934  323928      51
  323952  323943 -323934  323928      52  323961  323952  323943  323934       2
  323967  323961  323952  323943       7  323967  323961 -323952  323943       9
  323970  323967  323961  323952      78  323970  323967 -323961  323952      17
  323979  323967  323961  323952      78  323979  323967 -323961  323952      17
  323988  323928  323934  323943       2  323988  323994  324000  324009       7
  323988  323994 -324000  324009      34  323988  323994 -324000  324009      35
  323988  323994 -324000  324009      17  323991  323988  323928  323922       1
  323991  323988  323928  323934       1  323991  323988  323994  324000      18
  323886  323892  323916  323922      14  323886  323892 -323916  323922      15
  323886  323892 -323916  323922      16  323886  323892 -323916  323922      17
  323892  323916  323922  323928      18  323898  323892  323916  323922      19
  323898  323892 -323916  323922      20  323898  323892 -323916  323922      21
  323898  323892 -323916  323922      17  323907  323898  323892  323886       3
  323907  323898 -323892  323886       4  323907  323898 -323892  323886       5
  323907  323898 -323892  323886       6  323910  323907  323898  323892       7
  323910  323907 -323898  323892       8  323910  323907 -323898  323892       9
  323910  323907 -323898  323892      10  323913  323907  323898  323892       7
  323913  323907 -323898  323892       8  323913  323907 -323898  323892       9
  323913  323907 -323898  323892      10  323916  323892  323898  323907      11
  323916  323892 -323898  323907      12  323916  323892 -323898  323907       5
  323916  323892 -323898  323907      13  323916  323922  323928  323934      31
  323916  323922 -323928  323934      32  323916  323922 -323928  323934      33
  323916  323922 -323928  323934      17  323916  323922  323928  323988       7
  323916  323922 -323928  323988      34  323916  323922 -323928  323988      35
  323916  323922 -323928  323988      17  323919  323916  323892  323886       1
  323919  323916  323892  323898       1  323919  323916  323922  323928      18
  323826  323832  323880  323886      14  323826  323832 -323880  323886      15
  323826  323832 -323880  323886      16  323826  323832 -323880  323886      17
  323832  323880  323886  323892      18  323838  323832  323880  323886      19
  323838  323832 -323880  323886      20  323838  323832 -323880  323886      21
  323838  323832 -323880  323886      17  323847  323838  323832  323826      38
  323847  323838 -323832  323826      39  323847  323838 -323832  323826      40
  323847  323838 -323832  323826      41  323850  323847  323838  323832       7
  323850  323847 -323838  323832      42  323850  323847 -323838  323832       9
  323850  323847 -323838  323832      43  323856  323850  323847  323838      44
  323862  323856  323850  323847      44  323862  323868 -323874  323847      44
  323868  323862  323856  323850      44  323868  323874  323847  323838      44
  323868  323874 -323847  323850      44  323874  323847  323838  323832       7
  323874  323847 -323838  323832      42  323874  323847 -323838  323832       9
  323874  323847 -323838  323832      43  323874  323847  323850  323856      44
  323874  323868 -323862  323856      44  323880  323832  323838  323847      47
  323880  323832 -323838  323847      48  323880  323832 -323838  323847      40
  323880  323832 -323838  323847      49  323880  323886  323892  323898      31
  323880  323886 -323892  323898      32  323880  323886 -323892  323898      33
  323880  323886 -323892  323898      17  323880  323886  323892  323916       7
  323880  323886 -323892  323916      34  323880  323886 -323892  323916      35
  323880  323886 -323892  323916      17  323883  323880  323832  323826       1
  323883  323880  323832  323838       1  323883  323880  323886  323892      18
  323760  323766  323820  323826      14  323760  323766 -323820  323826      15
  323760  323766 -323820  323826      16  323760  323766 -323820  323826      17
  323766  323820  323826  323832      18  323772  323766  323820  323826      19
  323772  323766 -323820  323826      20  323772  323766 -323820  323826      21
  323772  323766 -323820  323826      17  323781  323772  323766  323760       2
  323790  323781  323772  323766      50  323790  323781 -323772  323766      51
  323790  323781 -323772  323766      52  323799  323790  323781  323772      50
  323799  323790 -323781  323772      51  323799  323790 -323781  323772      52
  323808  323799  323790  323781       2  323820  323766  323772  323781       2
  323820  323826  323832  323838      31  323820  323826 -323832  323838      32
  323820  323826 -323832  323838      33  323820  323826 -323832  323838      17
  323820  323826  323832  323880       7  323820  323826 -323832  323880      34
  323820  323826 -323832  323880      35  323820  323826 -323832  323880      17
  323823  323820  323766  323760       1  323823  323820  323766  323772       1
  323823  323820  323826  323832      18  323709  323715  323754  323760      14
  323709  323715 -323754  323760      15  323709  323715 -323754  323760      16
  323709  323715 -323754  323760      17  323715  323754  323760  323766      18
  323721  323715  323754  323760      19  323721  323715 -323754  323760      20
  323721  323715 -323754  323760      21  323721  323715 -323754  323760      17
  323730  323721  323715  323709      95  323730  323721 -323715  323709      96
  323730  323721 -323715  323709      55  323730  323721 -323715  323709      97
  323739  323730  323721  323715     127  323739  323730 -323721  323715     128
  323739  323730 -323721  323715     129  323739  323730 -323721  323715     130
  323742  323739  323730  323721     131  323742  323739 -323730  323721     132
  323742  323739 -323730  323721     133  323742  323739 -323730  323721     134
  323754  323715  323721  323730     104  323754  323715 -323721  323730     105
  323754  323715 -323721  323730      55  323754  323715 -323721  323730     106
  323754  323760  323766  323772      31  323754  323760 -323766  323772      32
  323754  323760 -323766  323772      33  323754  323760 -323766  323772      17
  323754  323760  323766  323820       7  323754  323760 -323766  323820      34
  323754  323760 -323766  323820      35  323754  323760 -323766  323820      17
  323757  323754  323715  323709       1  323757  323754  323715  323721       1
  323757  323754  323760  323766      18  323688  323694  323703  323709      14
  323688  323694 -323703  323709      15  323688  323694 -323703  323709      16
  323688  323694 -323703  323709      17  323694  323703  323709  323715      18
  323703  323709  323715  323721      31  323703  323709 -323715  323721      32
  323703  323709 -323715  323721      33  323703  323709 -323715  323721      17
  323703  323709  323715  323754       7  323703  323709 -323715  323754      34
  323703  323709 -323715  323754      35  323703  323709 -323715  323754      17
  323706  323703  323694  323688       1  323706  323703  323709  323715      18
  323643  323649  323682  323688      14  323643  323649 -323682  323688      15
  323643  323649 -323682  323688      16  323643  323649 -323682  323688      17
  323649  323682  323688  323694      18  323655  323649  323682  323688      19
  323655  323649 -323682  323688      20  323655  323649 -323682  323688      21
  323655  323649 -323682  323688      17  323664  323655  323649  323643      95
  323664  323655 -323649  323643      96  323664  323655 -323649  323643      55
  323664  323655 -323649  323643      97  323673  323664  323655  323649      98
  323673  323664 -323655  323649      99  323673  323664 -323655  323649     100
  323673  323664 -323655  323649     101  323676  323673  323664  323655     102
  323676  323673 -323664  323655     103  323679  323673  323664  323655     102
  323679  323673 -323664  323655     103  323682  323649  323655  323664     104
  323682  323649 -323655  323664     105  323682  323649 -323655  323664      55
  323682  323649 -323655  323664     106  323682  323688  323694  323703       7
  323682  323688 -323694  323703      34  323682  323688 -323694  323703      35
  323682  323688 -323694  323703      17  323685  323682  323649  323643       1
  323685  323682  323649  323655       1  323685  323682  323688  323694      18
  323586  323592  323637  323643      14  323586  323592 -323637  323643      15
  323586  323592 -323637  323643      16  323586  323592 -323637  323643      17
  323592  323637  323643  323649      18  323598  323592  323637  323643      19
  323598  323592 -323637  323643      20  323598  323592 -323637  323643      21
  323598  323592 -323637  323643      17  323604  323598  323592  323586      22
  323604  323598 -323592  323586      23  323604  323598 -323592  323586      24
  323604  323598 -323592  323586      25  323616  323598  323592  323586      64
  323616  323598 -323592  323586      65  323616  323598 -323592  323586      66
  323616  323598 -323592  323586      67  323625  323616  323598  323592      68
  323625  323616 -323598  323592      69  323625  323616 -323598  323592      70
  323625  323616 -323598  323592      71  323625  323616  323598  323604      72
  323625  323616 -323598  323604      73  323625  323616 -323598  323604      70
  323625  323616 -323598  323604      74  323637  323592  323598  323604      28
  323637  323592 -323598  323604      29  323637  323592 -323598  323604      24
  323637  323592 -323598  323604      30  323637  323592  323598  323616      75
  323637  323592 -323598  323616      76  323637  323592 -323598  323616      66
  323637  323592 -323598  323616      77  323637  323643  323649  323655      31
  323637  323643 -323649  323655      32  323637  323643 -323649  323655      33
  323637  323643 -323649  323655      17  323637  323643  323649  323682       7
  323637  323643 -323649  323682      34  323637  323643 -323649  323682      35
  323637  323643 -323649  323682      17  323640  323637  323592  323586       1
  323640  323637  323592  323598       1  323640  323637  323643  323649      18
  323529  323535  323580  323586      14  323529  323535 -323580  323586      15
  323529  323535 -323580  323586      16  323529  323535 -323580  323586      17
  323535  323580  323586  323592      18  323541  323535  323580  323586      19
  323541  323535 -323580  323586      20  323541  323535 -323580  323586      21
  323541  323535 -323580  323586      17  323547  323541  323535  323529      22
  323547  323541 -323535  323529      23  323547  323541 -323535  323529      24
  323547  323541 -323535  323529      25  323559  323541  323535  323529      64
  323559  323541 -323535  323529      65  323559  323541 -323535  323529      66
  323559  323541 -323535  323529      67  323568  323559  323541  323535      68
  323568  323559 -323541  323535      69  323568  323559 -323541  323535      70
  323568  323559 -323541  323535      71  323568  323559  323541  323547      72
  323568  323559 -323541  323547      73  323568  323559 -323541  323547      70
  323568  323559 -323541  323547      74  323580  323535  323541  323547      28
  323580  323535 -323541  323547      29  323580  323535 -323541  323547      24
  323580  323535 -323541  323547      30  323580  323535  323541  323559      75
  323580  323535 -323541  323559      76  323580  323535 -323541  323559      66
  323580  323535 -323541  323559      77  323580  323586  323592  323598      31
  323580  323586 -323592  323598      32  323580  323586 -323592  323598      33
  323580  323586 -323592  323598      17  323580  323586  323592  323637       7
  323580  323586 -323592  323637      34  323580  323586 -323592  323637      35
  323580  323586 -323592  323637      17  323583  323580  323535  323529       1
  323583  323580  323535  323541       1  323583  323580  323586  323592      18
  323484  323490  323523  323529      14  323484  323490 -323523  323529      15
  323484  323490 -323523  323529      16  323484  323490 -323523  323529      17
  323490  323523  323529  323535      18  323496  323490  323523  323529      19
  323496  323490 -323523  323529      20  323496  323490 -323523  323529      21
  323496  323490 -323523  323529      17  323505  323496  323490  323484      95
  323505  323496 -323490  323484      96  323505  323496 -323490  323484      55
  323505  323496 -323490  323484      97  323514  323505  323496  323490      98
  323514  323505 -323496  323490      99  323514  323505 -323496  323490     100
  323514  323505 -323496  323490     101  323517  323514  323505  323496     102
  323517  323514 -323505  323496     103  323520  323514  323505  323496     102
  323520  323514 -323505  323496     103  323523  323490  323496  323505     104
  323523  323490 -323496  323505     105  323523  323490 -323496  323505      55
  323523  323490 -323496  323505     106  323523  323529  323535  323541      31
  323523  323529 -323535  323541      32  323523  323529 -323535  323541      33
  323523  323529 -323535  323541      17  323523  323529  323535  323580       7
  323523  323529 -323535  323580      34  323523  323529 -323535  323580      35
  323523  323529 -323535  323580      17  323526  323523  323490  323484       1
  323526  323523  323490  323496       1  323526  323523  323529  323535      18
  323427  323433  323478  323484      14  323427  323433 -323478  323484      15
  323427  323433 -323478  323484      16  323427  323433 -323478  323484      17
  323433  323478  323484  323490      18  323439  323433  323478  323484      19
  323439  323433 -323478  323484      20  323439  323433 -323478  323484      21
  323439  323433 -323478  323484      17  323448  323439  323433  323427      53
  323448  323439 -323433  323427      54  323448  323439 -323433  323427      55
  323448  323439 -323433  323427      56  323454  323448  323439  323433      57
  323454  323448 -323439  323433      58  323454  323448 -323439  323433      59
  323454  323448 -323439  323433      60  323466  323448  323439  323433      57
  323466  323448 -323439  323433      58  323466  323448 -323439  323433      59
  323466  323448 -323439  323433      60  323478  323433  323439  323448      61
  323478  323433 -323439  323448      62  323478  323433 -323439  323448      55
  323478  323433 -323439  323448      63  323478  323484  323490  323496      31
  323478  323484 -323490  323496      32  323478  323484 -323490  323496      33
  323478  323484 -323490  323496      17  323478  323484  323490  323523       7
  323478  323484 -323490  323523      34  323478  323484 -323490  323523      35
  323478  323484 -323490  323523      17  323481  323478  323433  323427       1
  323481  323478  323433  323439       1  323481  323478  323484  323490      18
  323382  323388  323421  323427      14  323382  323388 -323421  323427      15
  323382  323388 -323421  323427      16  323382  323388 -323421  323427      17
  323388  323421  323427  323433      18  323394  323388  323421  323427      19
  323394  323388 -323421  323427      20  323394  323388 -323421  323427      21
  323394  323388 -323421  323427      17  323403  323394  323388  323382      95
  323403  323394 -323388  323382      96  323403  323394 -323388  323382      55
  323403  323394 -323388  323382      97  323412  323403  323394  323388      98
  323412  323403 -323394  323388      99  323412  323403 -323394  323388     100
  323412  323403 -323394  323388     101  323415  323412  323403  323394     102
  323415  323412 -323403  323394     103  323418  323412  323403  323394     102
  323418  323412 -323403  323394     103  323421  323388  323394  323403     104
  323421  323388 -323394  323403     105  323421  323388 -323394  323403      55
  323421  323388 -323394  323403     106  323421  323427  323433  323439      31
  323421  323427 -323433  323439      32  323421  323427 -323433  323439      33
  323421  323427 -323433  323439      17  323421  323427  323433  323478       7
  323421  323427 -323433  323478      34  323421  323427 -323433  323478      35
  323421  323427 -323433  323478      17  323424  323421  323388  323382       1
  323424  323421  323388  323394       1  323424  323421  323427  323433      18
  323346  323352  323376  323382      14  323346  323352 -323376  323382      15
  323346  323352 -323376  323382      16  323346  323352 -323376  323382      17
  323352  323376  323382  323388      18  323358  323352  323376  323382      19
  323358  323352 -323376  323382      20  323358  323352 -323376  323382      21
  323358  323352 -323376  323382      17  323367  323358  323352  323346       3
  323367  323358 -323352  323346       4  323367  323358 -323352  323346       5
  323367  323358 -323352  323346       6  323370  323367  323358  323352       7
  323370  323367 -323358  323352       8  323370  323367 -323358  323352       9
  323370  323367 -323358  323352      10  323373  323367  323358  323352       7
  323373  323367 -323358  323352       8  323373  323367 -323358  323352       9
  323373  323367 -323358  323352      10  323376  323352  323358  323367      11
  323376  323352 -323358  323367      12  323376  323352 -323358  323367       5
  323376  323352 -323358  323367      13  323376  323382  323388  323394      31
  323376  323382 -323388  323394      32  323376  323382 -323388  323394      33
  323376  323382 -323388  323394      17  323376  323382  323388  323421       7
  323376  323382 -323388  323421      34  323376  323382 -323388  323421      35
  323376  323382 -323388  323421      17  323379  323376  323352  323346       1
  323379  323376  323352  323358       1  323379  323376  323382  323388      18
  323304  323310  323340  323346      14  323304  323310 -323340  323346      15
  323304  323310 -323340  323346      16  323304  323310 -323340  323346      17
  323310  323340  323346  323352      18  323316  323310  323340  323346      19
  323316  323310 -323340  323346      20  323316  323310 -323340  323346      21
  323316  323310 -323340  323346      17  323325  323316  323310  323304     158
  323325  323316 -323310  323304     159  323325  323316 -323310  323304     160
  323325  323316 -323310  323304     161  323328  323325  323316  323310       7
  323331  323325  323316  323310     162  323331  323325 -323316  323310     163
  323331  323325 -323316  323310     164  323331  323325 -323316  323310     165
  323340  323310  323316  323325     166  323340  323310 -323316  323325     167
  323340  323310 -323316  323325     160  323340  323310 -323316  323325     168
  323340  323346  323352  323358      31  323340  323346 -323352  323358      32
  323340  323346 -323352  323358      33  323340  323346 -323352  323358      17
  323340  323346  323352  323376       7  323340  323346 -323352  323376      34
  323340  323346 -323352  323376      35  323340  323346 -323352  323376      17
  323343  323340  323310  323304       1  323343  323340  323310  323316       1
  323343  323340  323346  323352      18  323247  323253  323298  323304      14
  323247  323253 -323298  323304      15  323247  323253 -323298  323304      16
  323247  323253 -323298  323304      17  323253  323298  323304  323310      18
  323259  323253  323298  323304      19  323259  323253 -323298  323304      20
  323259  323253 -323298  323304      21  323259  323253 -323298  323304      17
  323268  323259  323253  323247      53  323268  323259 -323253  323247      54
  323268  323259 -323253  323247      55  323268  323259 -323253  323247      56
  323274  323268  323259  323253      57  323274  323268 -323259  323253      58
  323274  323268 -323259  323253      59  323274  323268 -323259  323253      60
  323286  323268  323259  323253      57  323286  323268 -323259  323253      58
  323286  323268 -323259  323253      59  323286  323268 -323259  323253      60
  323298  323253  323259  323268      61  323298  323253 -323259  323268      62
  323298  323253 -323259  323268      55  323298  323253 -323259  323268      63
  323298  323304  323310  323316      31  323298  323304 -323310  323316      32
  323298  323304 -323310  323316      33  323298  323304 -323310  323316      17
  323298  323304  323310  323340       7  323298  323304 -323310  323340      34
  323298  323304 -323310  323340      35  323298  323304 -323310  323340      17
  323301  323298  323253  323247       1  323301  323298  323253  323259       1
  323301  323298  323304  323310      18  323205  323211  323241  323247      14
  323205  323211 -323241  323247      15  323205  323211 -323241  323247      16
  323205  323211 -323241  323247      17  323211  323241  323247  323253      18
  323217  323211  323241  323247      19  323217  323211 -323241  323247      20
  323217  323211 -323241  323247      21  323217  323211 -323241  323247      17
  323223  323217  323211  323205      22  323223  323217 -323211  323205      23
  323223  323217 -323211  323205      24  323223  323217 -323211  323205      25
  323235  323217  323211  323205      79  323235  323217 -323211  323205      80
  323235  323217 -323211  323205      81  323235  323217 -323211  323205      82
  323241  323211  323217  323223      28  323241  323211 -323217  323223      29
  323241  323211 -323217  323223      24  323241  323211 -323217  323223      30
  323241  323211  323217  323235      92  323241  323211 -323217  323235      93
  323241  323211 -323217  323235      81  323241  323211 -323217  323235      94
  323241  323247  323253  323259      31  323241  323247 -323253  323259      32
  323241  323247 -323253  323259      33  323241  323247 -323253  323259      17
  323241  323247  323253  323298       7  323241  323247 -323253  323298      34
  323241  323247 -323253  323298      35  323241  323247 -323253  323298      17
  323244  323241  323211  323205       1  323244  323241  323211  323217       1
  323244  323241  323247  323253      18  323139  323145  323199  323205      14
  323139  323145 -323199  323205      15  323139  323145 -323199  323205      16
  323139  323145 -323199  323205      17  323145  323199  323205  323211      18
  323151  323145  323199  323205      19  323151  323145 -323199  323205      20
  323151  323145 -323199  323205      21  323151  323145 -323199  323205      17
  323160  323151  323145  323139       2  323169  323160  323151  323145      50
  323169  323160 -323151  323145      51  323169  323160 -323151  323145      52
  323178  323169  323160  323151      50  323178  323169 -323160  323151      51
  323178  323169 -323160  323151      52  323187  323178  323169  323160       2
  323199  323145  323151  323160       2  323199  323205  323211  323217      31
  323199  323205 -323211  323217      32  323199  323205 -323211  323217      33
  323199  323205 -323211  323217      17  323199  323205  323211  323241       7
  323199  323205 -323211  323241      34  323199  323205 -323211  323241      35
  323199  323205 -323211  323241      17  323202  323199  323145  323139       1
  323202  323199  323145  323151       1  323202  323199  323205  323211      18
  323118  323124  323133  323139      14  323118  323124 -323133  323139      15
  323118  323124 -323133  323139      16  323118  323124 -323133  323139      17
  323124  323133  323139  323145      18  323133  323139  323145  323151      31
  323133  323139 -323145  323151      32  323133  323139 -323145  323151      33
  323133  323139 -323145  323151      17  323133  323139  323145  323199       7
  323133  323139 -323145  323199      34  323133  323139 -323145  323199      35
  323133  323139 -323145  323199      17  323136  323133  323124  323118       1
  323136  323133  323139  323145      18  323082  323088  323112  323118      14
  323082  323088 -323112  323118      15  323082  323088 -323112  323118      16
  323082  323088 -323112  323118      17  323088  323112  323118  323124      18
  323094  323088  323112  323118      19  323094  323088 -323112  323118      20
  323094  323088 -323112  323118      21  323094  323088 -323112  323118      17
  323103  323094  323088  323082       3  323103  323094 -323088  323082       4
  323103  323094 -323088  323082       5  323103  323094 -323088  323082       6
  323106  323103  323094  323088       7  323106  323103 -323094  323088       8
  323106  323103 -323094  323088       9  323106  323103 -323094  323088      10
  323109  323103  323094  323088       7  323109  323103 -323094  323088       8
  323109  323103 -323094  323088       9  323109  323103 -323094  323088      10
  323112  323088  323094  323103      11  323112  323088 -323094  323103      12
  323112  323088 -323094  323103       5  323112  323088 -323094  323103      13
  323112  323118  323124  323133       7  323112  323118 -323124  323133      34
  323112  323118 -323124  323133      35  323112  323118 -323124  323133      17
  323115  323112  323088  323082       1  323115  323112  323088  323094       1
  323115  323112  323118  323124      18  323016  323022  323076  323082      14
  323016  323022 -323076  323082      15  323016  323022 -323076  323082      16
  323016  323022 -323076  323082      17  323022  323076  323082  323088      18
  323028  323022  323076  323082      19  323028  323022 -323076  323082      20
  323028  323022 -323076  323082      21  323028  323022 -323076  323082      17
  323037  323028  323022  323016       2  323046  323037  323028  323022      50
  323046  323037 -323028  323022      51  323046  323037 -323028  323022      52
  323055  323046  323037  323028      50  323055  323046 -323037  323028      51
  323055  323046 -323037  323028      52  323064  323055  323046  323037       2
  323076  323022  323028  323037       2  323076  323082  323088  323094      31
  323076  323082 -323088  323094      32  323076  323082 -323088  323094      33
  323076  323082 -323088  323094      17  323076  323082  323088  323112       7
  323076  323082 -323088  323112      34  323076  323082 -323088  323112      35
  323076  323082 -323088  323112      17  323079  323076  323022  323016       1
  323079  323076  323022  323028       1  323079  323076  323082  323088      18
  322968  322974  323010  323016      14  322968  322974 -323010  323016      15
  322968  322974 -323010  323016      16  322968  322974 -323010  323016      17
  322974  323010  323016  323022      18  322980  322974  323010  323016      19
  322980  322974 -323010  323016      20  322980  322974 -323010  323016      21
  322980  322974 -323010  323016      17  322986  322980  322974  322968      22
  322986  322980 -322974  322968      23  322986  322980 -322974  322968      24
  322986  322980 -322974  322968      25  322998  322980  322974  322968      22
  322998  322980 -322974  322968      23  322998  322980 -322974  322968      24
  322998  322980 -322974  322968      25  323010  322974  322980  322986      28
  323010  322974 -322980  322986      29  323010  322974 -322980  322986      24
  323010  322974 -322980  322986      30  323010  322974  322980  322998      28
  323010  322974 -322980  322998      29  323010  322974 -322980  322998      24
  323010  322974 -322980  322998      30  323010  323016  323022  323028      31
  323010  323016 -323022  323028      32  323010  323016 -323022  323028      33
  323010  323016 -323022  323028      17  323010  323016  323022  323076       7
  323010  323016 -323022  323076      34  323010  323016 -323022  323076      35
  323010  323016 -323022  323076      17  323013  323010  322974  322968       1
  323013  323010  322974  322980       1  323013  323010  323016  323022      18
  322926  322932  322962  322968      14  322926  322932 -322962  322968      15
  322926  322932 -322962  322968      16  322926  322932 -322962  322968      17
  322932  322962  322968  322974      18  322938  322932  322962  322968      19
  322938  322932 -322962  322968      20  322938  322932 -322962  322968      21
  322938  322932 -322962  322968      17  322944  322938  322932  322926      22
  322944  322938 -322932  322926      23  322944  322938 -322932  322926      24
  322944  322938 -322932  322926      25  322956  322938  322932  322926      79
  322956  322938 -322932  322926      80  322956  322938 -322932  322926      81
  322956  322938 -322932  322926      82  322962  322932  322938  322944      28
  322962  322932 -322938  322944      29  322962  322932 -322938  322944      24
  322962  322932 -322938  322944      30  322962  322932  322938  322956      92
  322962  322932 -322938  322956      93  322962  322932 -322938  322956      81
  322962  322932 -322938  322956      94  322962  322968  322974  322980      31
  322962  322968 -322974  322980      32  322962  322968 -322974  322980      33
  322962  322968 -322974  322980      17  322962  322968  322974  323010       7
  322962  322968 -322974  323010      34  322962  322968 -322974  323010      35
  322962  322968 -322974  323010      17  322965  322962  322932  322926       1
  322965  322962  322932  322938       1  322965  322962  322968  322974      18
  322869  322875  322920  322926      14  322869  322875 -322920  322926      15
  322869  322875 -322920  322926      16  322869  322875 -322920  322926      17
  322875  322920  322926  322932      18  322881  322875  322920  322926      19
  322881  322875 -322920  322926      20  322881  322875 -322920  322926      21
  322881  322875 -322920  322926      17  322887  322881  322875  322869      22
  322887  322881 -322875  322869      23  322887  322881 -322875  322869      24
  322887  322881 -322875  322869      25  322899  322881  322875  322869      64
  322899  322881 -322875  322869      65  322899  322881 -322875  322869      66
  322899  322881 -322875  322869      67  322908  322899  322881  322875      68
  322908  322899 -322881  322875      69  322908  322899 -322881  322875      70
  322908  322899 -322881  322875      71  322908  322899  322881  322887      72
  322908  322899 -322881  322887      73  322908  322899 -322881  322887      70
  322908  322899 -322881  322887      74  322920  322875  322881  322887      28
  322920  322875 -322881  322887      29  322920  322875 -322881  322887      24
  322920  322875 -322881  322887      30  322920  322875  322881  322899      75
  322920  322875 -322881  322899      76  322920  322875 -322881  322899      66
  322920  322875 -322881  322899      77  322920  322926  322932  322938      31
  322920  322926 -322932  322938      32  322920  322926 -322932  322938      33
  322920  322926 -322932  322938      17  322920  322926  322932  322962       7
  322920  322926 -322932  322962      34  322920  322926 -322932  322962      35
  322920  322926 -322932  322962      17  322923  322920  322875  322869       1
  322923  322920  322875  322881       1  322923  322920  322926  322932      18
  322821  322827  322863  322869      14  322821  322827 -322863  322869      15
  322821  322827 -322863  322869      16  322821  322827 -322863  322869      17
  322827  322863  322869  322875      18  322833  322827  322863  322869      19
  322833  322827 -322863  322869      20  322833  322827 -322863  322869      21
  322833  322827 -322863  322869      17  322839  322833  322827  322821      22
  322839  322833 -322827  322821      23  322839  322833 -322827  322821      24
  322839  322833 -322827  322821      25  322851  322833  322827  322821      22
  322851  322833 -322827  322821      23  322851  322833 -322827  322821      24
  322851  322833 -322827  322821      25  322863  322827  322833  322839      28
  322863  322827 -322833  322839      29  322863  322827 -322833  322839      24
  322863  322827 -322833  322839      30  322863  322827  322833  322851      28
  322863  322827 -322833  322851      29  322863  322827 -322833  322851      24
  322863  322827 -322833  322851      30  322863  322869  322875  322881      31
  322863  322869 -322875  322881      32  322863  322869 -322875  322881      33
  322863  322869 -322875  322881      17  322863  322869  322875  322920       7
  322863  322869 -322875  322920      34  322863  322869 -322875  322920      35
  322863  322869 -322875  322920      17  322866  322863  322827  322821       1
  322866  322863  322827  322833       1  322866  322863  322869  322875      18
  322800  322806  322815  322821      14  322800  322806 -322815  322821      15
  322800  322806 -322815  322821      16  322800  322806 -322815  322821      17
  322806  322815  322821  322827      18  322815  322821  322827  322833      31
  322815  322821 -322827  322833      32  322815  322821 -322827  322833      33
  322815  322821 -322827  322833      17  322815  322821  322827  322863       7
  322815  322821 -322827  322863      34  322815  322821 -322827  322863      35
  322815  322821 -322827  322863      17  322818  322815  322806  322800       1
  322818  322815  322821  322827      18  322734  322740  322794  322800      14
  322734  322740 -322794  322800      15  322734  322740 -322794  322800      16
  322734  322740 -322794  322800      17  322740  322794  322800  322806      18
  322746  322740  322794  322800      19  322746  322740 -322794  322800      20
  322746  322740 -322794  322800      21  322746  322740 -322794  322800      17
  322755  322746  322740  322734       2  322764  322755  322746  322740      50
  322764  322755 -322746  322740      51  322764  322755 -322746  322740      52
  322773  322764  322755  322746      50  322773  322764 -322755  322746      51
  322773  322764 -322755  322746      52  322782  322773  322764  322755       2
  322794  322740  322746  322755       2  322794  322800  322806  322815       7
  322794  322800 -322806  322815      34  322794  322800 -322806  322815      35
  322794  322800 -322806  322815      17  322797  322794  322740  322734       1
  322797  322794  322740  322746       1  322797  322794  322800  322806      18
  322662  322668  322728  322734      14  322662  322668 -322728  322734      15
  322662  322668 -322728  322734      16  322662  322668 -322728  322734      17
  322668  322728  322734  322740      18  322674  322668  322728  322734      19
  322674  322668 -322728  322734      20  322674  322668 -322728  322734      21
  322674  322668 -322728  322734      17  322683  322674  322668  322662       2
  322692  322683  322674  322668      50  322692  322683 -322674  322668      51
  322692  322683 -322674  322668      52  322701  322692  322683  322674       2
  322707  322701  322692  322683       7  322707  322701 -322692  322683       9
  322710  322707  322701  322692      78  322710  322707 -322701  322692      17
  322719  322707  322701  322692      78  322719  322707 -322701  322692      17
  322728  322668  322674  322683       2  322728  322734  322740  322746      31
  322728  322734 -322740  322746      32  322728  322734 -322740  322746      33
  322728  322734 -322740  322746      17  322728  322734  322740  322794       7
  322728  322734 -322740  322794      34  322728  322734 -322740  322794      35
  322728  322734 -322740  322794      17  322731  322728  322668  322662       1
  322731  322728  322668  322674       1  322731  322728  322734  322740      18
  322641  322647  322656  322662      14  322641  322647 -322656  322662      15
  322641  322647 -322656  322662      16  322641  322647 -322656  322662      17
  322647  322656  322662  322668      18  322656  322662  322668  322674      31
  322656  322662 -322668  322674      32  322656  322662 -322668  322674      33
  322656  322662 -322668  322674      17  322656  322662  322668  322728       7
  322656  322662 -322668  322728      34  322656  322662 -322668  322728      35
  322656  322662 -322668  322728      17  322659  322656  322647  322641       1
  322659  322656  322662  322668      18  322593  322599  322635  322641      14
  322593  322599 -322635  322641      15  322593  322599 -322635  322641      16
  322593  322599 -322635  322641      17  322599  322635  322641  322647      18
  322605  322599  322635  322641      19  322605  322599 -322635  322641      20
  322605  322599 -322635  322641      21  322605  322599 -322635  322641      17
  322611  322605  322599  322593      22  322611  322605 -322599  322593      23
  322611  322605 -322599  322593      24  322611  322605 -322599  322593      25
  322623  322605  322599  322593      22  322623  322605 -322599  322593      23
  322623  322605 -322599  322593      24  322623  322605 -322599  322593      25
  322635  322599  322605  322611      28  322635  322599 -322605  322611      29
  322635  322599 -322605  322611      24  322635  322599 -322605  322611      30
  322635  322599  322605  322623      28  322635  322599 -322605  322623      29
  322635  322599 -322605  322623      24  322635  322599 -322605  322623      30
  322635  322641  322647  322656       7  322635  322641 -322647  322656      34
  322635  322641 -322647  322656      35  322635  322641 -322647  322656      17
  322638  322635  322599  322593       1  322638  322635  322599  322605       1
  322638  322635  322641  322647      18  322527  322533  322587  322593      14
  322527  322533 -322587  322593      15  322527  322533 -322587  322593      16
  322527  322533 -322587  322593      17  322533  322587  322593  322599      18
  322539  322533  322587  322593      19  322539  322533 -322587  322593      20
  322539  322533 -322587  322593      21  322539  322533 -322587  322593      17
  322548  322539  322533  322527       2  322557  322548  322539  322533      50
  322557  322548 -322539  322533      51  322557  322548 -322539  322533      52
  322566  322557  322548  322539      50  322566  322557 -322548  322539      51
  322566  322557 -322548  322539      52  322575  322566  322557  322548       2
  322587  322533  322539  322548       2  322587  322593  322599  322605      31
  322587  322593 -322599  322605      32  322587  322593 -322599  322605      33
  322587  322593 -322599  322605      17  322587  322593  322599  322635       7
  322587  322593 -322599  322635      34  322587  322593 -322599  322635      35
  322587  322593 -322599  322635      17  322590  322587  322533  322527       1
  322590  322587  322533  322539       1  322590  322587  322593  322599      18
  322461  322467  322521  322527      14  322461  322467 -322521  322527      15
  322461  322467 -322521  322527      16  322461  322467 -322521  322527      17
  322467  322521  322527  322533      18  322473  322467  322521  322527      19
  322473  322467 -322521  322527      20  322473  322467 -322521  322527      21
  322473  322467 -322521  322527      17  322482  322473  322467  322461       2
  322491  322482  322473  322467      50  322491  322482 -322473  322467      51
  322491  322482 -322473  322467      52  322500  322491  322482  322473      50
  322500  322491 -322482  322473      51  322500  322491 -322482  322473      52
  322509  322500  322491  322482       2  322521  322467  322473  322482       2
  322521  322527  322533  322539      31  322521  322527 -322533  322539      32
  322521  322527 -322533  322539      33  322521  322527 -322533  322539      17
  322521  322527  322533  322587       7  322521  322527 -322533  322587      34
  322521  322527 -322533  322587      35  322521  322527 -322533  322587      17
  322524  322521  322467  322461       1  322524  322521  322467  322473       1
  322524  322521  322527  322533      18  322410  322416  322455  322461      14
  322410  322416 -322455  322461      15  322410  322416 -322455  322461      16
  322410  322416 -322455  322461      17  322416  322455  322461  322467      18
  322422  322416  322455  322461      19  322422  322416 -322455  322461      20
  322422  322416 -322455  322461      21  322422  322416 -322455  322461      17
  322431  322422  322416  322410      95  322431  322422 -322416  322410      96
  322431  322422 -322416  322410      55  322431  322422 -322416  322410      97
  322440  322431  322422  322416     127  322440  322431 -322422  322416     128
  322440  322431 -322422  322416     129  322440  322431 -322422  322416     130
  322443  322440  322431  322422     131  322443  322440 -322431  322422     132
  322443  322440 -322431  322422     133  322443  322440 -322431  322422     134
  322455  322416  322422  322431     104  322455  322416 -322422  322431     105
  322455  322416 -322422  322431      55  322455  322416 -322422  322431     106
  322455  322461  322467  322473      31  322455  322461 -322467  322473      32
  322455  322461 -322467  322473      33  322455  322461 -322467  322473      17
  322455  322461  322467  322521       7  322455  322461 -322467  322521      34
  322455  322461 -322467  322521      35  322455  322461 -322467  322521      17
  322458  322455  322416  322410       1  322458  322455  322416  322422       1
  322458  322455  322461  322467      18  322380  322386  322404  322410      14
  322380  322386 -322404  322410      15  322380  322386 -322404  322410      16
  322380  322386 -322404  322410      17  322386  322404  322410  322416      18
  322392  322386  322404  322410      19  322392  322386 -322404  322410      20
  322392  322386 -322404  322410      21  322392  322386 -322404  322410      17
  322404  322410  322416  322422      31  322404  322410 -322416  322422      32
  322404  322410 -322416  322422      33  322404  322410 -322416  322422      17
  322404  322410  322416  322455       7  322404  322410 -322416  322455      34
  322404  322410 -322416  322455      35  322404  322410 -322416  322455      17
  322407  322404  322386  322380       1  322407  322404  322386  322392       1
  322407  322404  322410  322416      18  322344  322350  322374  322380      14
  322344  322350 -322374  322380      15  322344  322350 -322374  322380      16
  322344  322350 -322374  322380      17  322350  322374  322380  322386      18
  322356  322350  322374  322380      19  322356  322350 -322374  322380      20
  322356  322350 -322374  322380      21  322356  322350 -322374  322380      17
  322365  322356  322350  322344       3  322365  322356 -322350  322344       4
  322365  322356 -322350  322344       5  322365  322356 -322350  322344       6
  322368  322365  322356  322350       7  322368  322365 -322356  322350       8
  322368  322365 -322356  322350       9  322368  322365 -322356  322350      10
  322371  322365  322356  322350       7  322371  322365 -322356  322350       8
  322371  322365 -322356  322350       9  322371  322365 -322356  322350      10
  322374  322350  322356  322365      11  322374  322350 -322356  322365      12
  322374  322350 -322356  322365       5  322374  322350 -322356  322365      13
  322374  322380  322386  322392      31  322374  322380 -322386  322392      32
  322374  322380 -322386  322392      33  322374  322380 -322386  322392      17
  322374  322380  322386  322404       7  322374  322380 -322386  322404      34
  322374  322380 -322386  322404      35  322374  322380 -322386  322404      17
  322377  322374  322350  322344       1  322377  322374  322350  322356       1
  322377  322374  322380  322386      18  322311  322317  322338  322344      14
  322311  322317 -322338  322344      15  322311  322317 -322338  322344      16
  322311  322317 -322338  322344      17  322317  322338  322344  322350      18
  322323  322317  322338  322344      19  322323  322317 -322338  322344      20
  322323  322317 -322338  322344      21  322323  322317 -322338  322344      17
  322332  322323  322317  322311     108  322332  322323 -322317  322311     109
  322332  322323 -322317  322311     110  322332  322323 -322317  322311     111
  322338  322317  322323  322332     116  322338  322317 -322323  322332     117
  322338  322317 -322323  322332     110  322338  322317 -322323  322332     118
  322338  322344  322350  322356      31  322338  322344 -322350  322356      32
  322338  322344 -322350  322356      33  322338  322344 -322350  322356      17
  322338  322344  322350  322374       7  322338  322344 -322350  322374      34
  322338  322344 -322350  322374      35  322338  322344 -322350  322374      17
  322341  322338  322317  322311       1  322341  322338  322317  322323       1
  322341  322338  322344  322350      18  322254  322260  322305  322311      14
  322254  322260 -322305  322311      15  322254  322260 -322305  322311      16
  322254  322260 -322305  322311      17  322260  322305  322311  322317      18
  322266  322260  322305  322311      19  322266  322260 -322305  322311      20
  322266  322260 -322305  322311      21  322266  322260 -322305  322311      17
  322272  322266  322260  322254      22  322272  322266 -322260  322254      23
  322272  322266 -322260  322254      24  322272  322266 -322260  322254      25
  322284  322266  322260  322254      64  322284  322266 -322260  322254      65
  322284  322266 -322260  322254      66  322284  322266 -322260  322254      67
  322293  322284  322266  322260      68  322293  322284 -322266  322260      69
  322293  322284 -322266  322260      70  322293  322284 -322266  322260      71
  322293  322284  322266  322272      72  322293  322284 -322266  322272      73
  322293  322284 -322266  322272      70  322293  322284 -322266  322272      74
  322305  322260  322266  322272      28  322305  322260 -322266  322272      29
  322305  322260 -322266  322272      24  322305  322260 -322266  322272      30
  322305  322260  322266  322284      75  322305  322260 -322266  322284      76
  322305  322260 -322266  322284      66  322305  322260 -322266  322284      77
  322305  322311  322317  322323      31  322305  322311 -322317  322323      32
  322305  322311 -322317  322323      33  322305  322311 -322317  322323      17
  322305  322311  322317  322338       7  322305  322311 -322317  322338      34
  322305  322311 -322317  322338      35  322305  322311 -322317  322338      17
  322308  322305  322260  322254       1  322308  322305  322260  322266       1
  322308  322305  322311  322317      18  322197  322203  322248  322254      14
  322197  322203 -322248  322254      15  322197  322203 -322248  322254      16
  322197  322203 -322248  322254      17  322203  322248  322254  322260      18
  322209  322203  322248  322254      19  322209  322203 -322248  322254      20
  322209  322203 -322248  322254      21  322209  322203 -322248  322254      17
  322215  322209  322203  322197      22  322215  322209 -322203  322197      23
  322215  322209 -322203  322197      24  322215  322209 -322203  322197      25
  322227  322209  322203  322197      64  322227  322209 -322203  322197      65
  322227  322209 -322203  322197      66  322227  322209 -322203  322197      67
  322236  322227  322209  322203      68  322236  322227 -322209  322203      69
  322236  322227 -322209  322203      70  322236  322227 -322209  322203      71
  322236  322227  322209  322215      72  322236  322227 -322209  322215      73
  322236  322227 -322209  322215      70  322236  322227 -322209  322215      74
  322248  322203  322209  322215      28  322248  322203 -322209  322215      29
  322248  322203 -322209  322215      24  322248  322203 -322209  322215      30
  322248  322203  322209  322227      75  322248  322203 -322209  322227      76
  322248  322203 -322209  322227      66  322248  322203 -322209  322227      77
  322248  322254  322260  322266      31  322248  322254 -322260  322266      32
  322248  322254 -322260  322266      33  322248  322254 -322260  322266      17
  322248  322254  322260  322305       7  322248  322254 -322260  322305      34
  322248  322254 -322260  322305      35  322248  322254 -322260  322305      17
  322251  322248  322203  322197       1  322251  322248  322203  322209       1
  322251  322248  322254  322260      18  322155  322161  322191  322197      14
  322155  322161 -322191  322197      15  322155  322161 -322191  322197      16
  322155  322161 -322191  322197      17  322161  322191  322197  322203      18
  322167  322161  322191  322197      19  322167  322161 -322191  322197      20
  322167  322161 -322191  322197      21  322167  322161 -322191  322197      17
  322176  322167  322161  322155     158  322176  322167 -322161  322155     159
  322176  322167 -322161  322155     160  322176  322167 -322161  322155     161
  322179  322176  322167  322161       7  322182  322176  322167  322161     162
  322182  322176 -322167  322161     163  322182  322176 -322167  322161     164
  322182  322176 -322167  322161     165  322191  322161  322167  322176     166
  322191  322161 -322167  322176     167  322191  322161 -322167  322176     160
  322191  322161 -322167  322176     168  322191  322197  322203  322209      31
  322191  322197 -322203  322209      32  322191  322197 -322203  322209      33
  322191  322197 -322203  322209      17  322191  322197  322203  322248       7
  322191  322197 -322203  322248      34  322191  322197 -322203  322248      35
  322191  322197 -322203  322248      17  322194  322191  322161  322155       1
  322194  322191  322161  322167       1  322194  322191  322197  322203      18
  322134  322140  322149  322155      14  322134  322140 -322149  322155      15
  322134  322140 -322149  322155      16  322134  322140 -322149  322155      17
  322140  322149  322155  322161      18  322149  322155  322161  322167      31
  322149  322155 -322161  322167      32  322149  322155 -322161  322167      33
  322149  322155 -322161  322167      17  322149  322155  322161  322191       7
  322149  322155 -322161  322191      34  322149  322155 -322161  322191      35
  322149  322155 -322161  322191      17  322152  322149  322140  322134       1
  322152  322149  322155  322161      18  322077  322083  322128  322134      14
  322077  322083 -322128  322134      15  322077  322083 -322128  322134      16
  322077  322083 -322128  322134      17  322083  322128  322134  322140      18
  322089  322083  322128  322134      19  322089  322083 -322128  322134      20
  322089  322083 -322128  322134      21  322089  322083 -322128  322134      17
  322095  322089  322083  322077      22  322095  322089 -322083  322077      23
  322095  322089 -322083  322077      24  322095  322089 -322083  322077      25
  322107  322089  322083  322077      64  322107  322089 -322083  322077      65
  322107  322089 -322083  322077      66  322107  322089 -322083  322077      67
  322116  322107  322089  322083      68  322116  322107 -322089  322083      69
  322116  322107 -322089  322083      70  322116  322107 -322089  322083      71
  322116  322107  322089  322095      72  322116  322107 -322089  322095      73
  322116  322107 -322089  322095      70  322116  322107 -322089  322095      74
  322128  322083  322089  322095      28  322128  322083 -322089  322095      29
  322128  322083 -322089  322095      24  322128  322083 -322089  322095      30
  322128  322083  322089  322107      75  322128  322083 -322089  322107      76
  322128  322083 -322089  322107      66  322128  322083 -322089  322107      77
  322128  322134  322140  322149       7  322128  322134 -322140  322149      34
  322128  322134 -322140  322149      35  322128  322134 -322140  322149      17
  322131  322128  322083  322077       1  322131  322128  322083  322089       1
  322131  322128  322134  322140      18  322032  322038  322071  322077      14
  322032  322038 -322071  322077      15  322032  322038 -322071  322077      16
  322032  322038 -322071  322077      17  322038  322071  322077  322083      18
  322044  322038  322071  322077      19  322044  322038 -322071  322077      20
  322044  322038 -322071  322077      21  322044  322038 -322071  322077      17
  322053  322044  322038  322032      95  322053  322044 -322038  322032      96
  322053  322044 -322038  322032      55  322053  322044 -322038  322032      97
  322062  322053  322044  322038      98  322062  322053 -322044  322038      99
  322062  322053 -322044  322038     100  322062  322053 -322044  322038     101
  322065  322062  322053  322044     102  322065  322062 -322053  322044     103
  322068  322062  322053  322044     102  322068  322062 -322053  322044     103
  322071  322038  322044  322053     104  322071  322038 -322044  322053     105
  322071  322038 -322044  322053      55  322071  322038 -322044  322053     106
  322071  322077  322083  322089      31  322071  322077 -322083  322089      32
  322071  322077 -322083  322089      33  322071  322077 -322083  322089      17
  322071  322077  322083  322128       7  322071  322077 -322083  322128      34
  322071  322077 -322083  322128      35  322071  322077 -322083  322128      17
  322074  322071  322038  322032       1  322074  322071  322038  322044       1
  322074  322071  322077  322083      18  321966  321972  322026  322032      14
  321966  321972 -322026  322032      15  321966  321972 -322026  322032      16
  321966  321972 -322026  322032      17  321972  322026  322032  322038      18
  321978  321972  322026  322032      19  321978  321972 -322026  322032      20
  321978  321972 -322026  322032      21  321978  321972 -322026  322032      17
  321987  321978  321972  321966       2  321996  321987  321978  321972      50
  321996  321987 -321978  321972      51  321996  321987 -321978  321972      52
  322005  321996  321987  321978      50  322005  321996 -321987  321978      51
  322005  321996 -321987  321978      52  322014  322005  321996  321987       2
  322026  321972  321978  321987       2  322026  322032  322038  322044      31
  322026  322032 -322038  322044      32  322026  322032 -322038  322044      33
  322026  322032 -322038  322044      17  322026  322032  322038  322071       7
  322026  322032 -322038  322071      34  322026  322032 -322038  322071      35
  322026  322032 -322038  322071      17  322029  322026  321972  321966       1
  322029  322026  321972  321978       1  322029  322026  322032  322038      18
  321930  321936  321960  321966      14  321930  321936 -321960  321966      15
  321930  321936 -321960  321966      16  321930  321936 -321960  321966      17
  321936  321960  321966  321972      18  321942  321936  321960  321966      19
  321942  321936 -321960  321966      20  321942  321936 -321960  321966      21
  321942  321936 -321960  321966      17  321951  321942  321936  321930       3
  321951  321942 -321936  321930       4  321951  321942 -321936  321930       5
  321951  321942 -321936  321930       6  321954  321951  321942  321936       7
  321954  321951 -321942  321936       8  321954  321951 -321942  321936       9
  321954  321951 -321942  321936      10  321957  321951  321942  321936       7
  321957  321951 -321942  321936       8  321957  321951 -321942  321936       9
  321957  321951 -321942  321936      10  321960  321936  321942  321951      11
  321960  321936 -321942  321951      12  321960  321936 -321942  321951       5
  321960  321936 -321942  321951      13  321960  321966  321972  321978      31
  321960  321966 -321972  321978      32  321960  321966 -321972  321978      33
  321960  321966 -321972  321978      17  321960  321966  321972  322026       7
  321960  321966 -321972  322026      34  321960  321966 -321972  322026      35
  321960  321966 -321972  322026      17  321963  321960  321936  321930       1
  321963  321960  321936  321942       1  321963  321960  321966  321972      18
  321909  321915  321924  321930      14  321909  321915 -321924  321930      15
  321909  321915 -321924  321930      16  321909  321915 -321924  321930      17
  321915  321924  321930  321936      18  321924  321930  321936  321942      31
  321924  321930 -321936  321942      32  321924  321930 -321936  321942      33
  321924  321930 -321936  321942      17  321924  321930  321936  321960       7
  321924  321930 -321936  321960      34  321924  321930 -321936  321960      35
  321924  321930 -321936  321960      17  321927  321924  321915  321909       1
  321927  321924  321930  321936      18  321867  321873  321903  321909      14
  321867  321873 -321903  321909      15  321867  321873 -321903  321909      16
  321867  321873 -321903  321909      17  321873  321903  321909  321915      18
  321879  321873  321903  321909      19  321879  321873 -321903  321909      20
  321879  321873 -321903  321909      21  321879  321873 -321903  321909      17
  321888  321879  321873  321867     158  321888  321879 -321873  321867     159
  321888  321879 -321873  321867     160  321888  321879 -321873  321867     161
  321891  321888  321879  321873       7  321894  321888  321879  321873     162
  321894  321888 -321879  321873     163  321894  321888 -321879  321873     164
  321894  321888 -321879  321873     165  321903  321873  321879  321888     166
  321903  321873 -321879  321888     167  321903  321873 -321879  321888     160
  321903  321873 -321879  321888     168  321903  321909  321915  321924       7
  321903  321909 -321915  321924      34  321903  321909 -321915  321924      35
  321903  321909 -321915  321924      17  321906  321903  321873  321867       1
  321906  321903  321873  321879       1  321906  321903  321909  321915      18
  321837  321843  321861  321867      14  321837  321843 -321861  321867      15
  321837  321843 -321861  321867      16  321837  321843 -321861  321867      17
  321843  321861  321867  321873      18  321849  321843  321861  321867      19
  321849  321843 -321861  321867      20  321849  321843 -321861  321867      21
  321849  321843 -321861  321867      17  321861  321867  321873  321879      31
  321861  321867 -321873  321879      32  321861  321867 -321873  321879      33
  321861  321867 -321873  321879      17  321861  321867  321873  321903       7
  321861  321867 -321873  321903      34  321861  321867 -321873  321903      35
  321861  321867 -321873  321903      17  321864  321861  321843  321837       1
  321864  321861  321843  321849       1  321864  321861  321867  321873      18
  321804  321810  321831  321837      14  321804  321810 -321831  321837      15
  321804  321810 -321831  321837      16  321804  321810 -321831  321837      17
  321810  321831  321837  321843      18  321816  321810  321831  321837      19
  321816  321810 -321831  321837      20  321816  321810 -321831  321837      21
  321816  321810 -321831  321837      17  321825  321816  321810  321804     108
  321825  321816 -321810  321804     109  321825  321816 -321810  321804     110
  321825  321816 -321810  321804     111  321831  321810  321816  321825     116
  321831  321810 -321816  321825     117  321831  321810 -321816  321825     110
  321831  321810 -321816  321825     118  321831  321837  321843  321849      31
  321831  321837 -321843  321849      32  321831  321837 -321843  321849      33
  321831  321837 -321843  321849      17  321831  321837  321843  321861       7
  321831  321837 -321843  321861      34  321831  321837 -321843  321861      35
  321831  321837 -321843  321861      17  321834  321831  321810  321804       1
  321834  321831  321810  321816       1  321834  321831  321837  321843      18
  321747  321753  321798  321804      14  321747  321753 -321798  321804      15
  321747  321753 -321798  321804      16  321747  321753 -321798  321804      17
  321753  321798  321804  321810      18  321759  321753  321798  321804      19
  321759  321753 -321798  321804      20  321759  321753 -321798  321804      21
  321759  321753 -321798  321804      17  321765  321759  321753  321747      22
  321765  321759 -321753  321747      23  321765  321759 -321753  321747      24
  321765  321759 -321753  321747      25  321777  321759  321753  321747      64
  321777  321759 -321753  321747      65  321777  321759 -321753  321747      66
  321777  321759 -321753  321747      67  321786  321777  321759  321753      68
  321786  321777 -321759  321753      69  321786  321777 -321759  321753      70
  321786  321777 -321759  321753      71  321786  321777  321759  321765      72
  321786  321777 -321759  321765      73  321786  321777 -321759  321765      70
  321786  321777 -321759  321765      74  321798  321753  321759  321765      28
  321798  321753 -321759  321765      29  321798  321753 -321759  321765      24
  321798  321753 -321759  321765      30  321798  321753  321759  321777      75
  321798  321753 -321759  321777      76  321798  321753 -321759  321777      66
  321798  321753 -321759  321777      77  321798  321804  321810  321816      31
  321798  321804 -321810  321816      32  321798  321804 -321810  321816      33
  321798  321804 -321810  321816      17  321798  321804  321810  321831       7
  321798  321804 -321810  321831      34  321798  321804 -321810  321831      35
  321798  321804 -321810  321831      17  321801  321798  321753  321747       1
  321801  321798  321753  321759       1  321801  321798  321804  321810      18
  321705  321711  321741  321747      14  321705  321711 -321741  321747      15
  321705  321711 -321741  321747      16  321705  321711 -321741  321747      17
  321711  321741  321747  321753      18  321717  321711  321741  321747      19
  321717  321711 -321741  321747      20  321717  321711 -321741  321747      21
  321717  321711 -321741  321747      17  321723  321717  321711  321705      22
  321723  321717 -321711  321705      23  321723  321717 -321711  321705      24
  321723  321717 -321711  321705      25  321735  321717  321711  321705      79
  321735  321717 -321711  321705      80  321735  321717 -321711  321705      81
  321735  321717 -321711  321705      82  321741  321711  321717  321723      28
  321741  321711 -321717  321723      29  321741  321711 -321717  321723      24
  321741  321711 -321717  321723      30  321741  321711  321717  321735      92
  321741  321711 -321717  321735      93  321741  321711 -321717  321735      81
  321741  321711 -321717  321735      94  321741  321747  321753  321759      31
  321741  321747 -321753  321759      32  321741  321747 -321753  321759      33
  321741  321747 -321753  321759      17  321741  321747  321753  321798       7
  321741  321747 -321753  321798      34  321741  321747 -321753  321798      35
  321741  321747 -321753  321798      17  321744  321741  321711  321705       1
  321744  321741  321711  321717       1  321744  321741  321747  321753      18
  321675  321681  321699  321705      14  321675  321681 -321699  321705      15
  321675  321681 -321699  321705      16  321675  321681 -321699  321705      17
  321681  321699  321705  321711      18  321687  321681  321699  321705      19
  321687  321681 -321699  321705      20  321687  321681 -321699  321705      21
  321687  321681 -321699  321705      17  321699  321705  321711  321717      31
  321699  321705 -321711  321717      32  321699  321705 -321711  321717      33
  321699  321705 -321711  321717      17  321699  321705  321711  321741       7
  321699  321705 -321711  321741      34  321699  321705 -321711  321741      35
  321699  321705 -321711  321741      17  321702  321699  321681  321675       1
  321702  321699  321681  321687       1  321702  321699  321705  321711      18
  321627  321633  321669  321675      14  321627  321633 -321669  321675      15
  321627  321633 -321669  321675      16  321627  321633 -321669  321675      17
  321633  321669  321675  321681      18  321639  321633  321669  321675      19
  321639  321633 -321669  321675      20  321639  321633 -321669  321675      21
  321639  321633 -321669  321675      17  321645  321639  321633  321627      22
  321645  321639 -321633  321627      23  321645  321639 -321633  321627      24
  321645  321639 -321633  321627      25  321657  321639  321633  321627      22
  321657  321639 -321633  321627      23  321657  321639 -321633  321627      24
  321657  321639 -321633  321627      25  321669  321633  321639  321645      28
  321669  321633 -321639  321645      29  321669  321633 -321639  321645      24
  321669  321633 -321639  321645      30  321669  321633  321639  321657      28
  321669  321633 -321639  321657      29  321669  321633 -321639  321657      24
  321669  321633 -321639  321657      30  321669  321675  321681  321687      31
  321669  321675 -321681  321687      32  321669  321675 -321681  321687      33
  321669  321675 -321681  321687      17  321669  321675  321681  321699       7
  321669  321675 -321681  321699      34  321669  321675 -321681  321699      35
  321669  321675 -321681  321699      17  321672  321669  321633  321627       1
  321672  321669  321633  321639       1  321672  321669  321675  321681      18
  321576  321582  321621  321627      14  321576  321582 -321621  321627      15
  321576  321582 -321621  321627      16  321576  321582 -321621  321627      17
  321582  321621  321627  321633      18  321588  321582  321621  321627      19
  321588  321582 -321621  321627      20  321588  321582 -321621  321627      21
  321588  321582 -321621  321627      17  321597  321588  321582  321576      95
  321597  321588 -321582  321576      96  321597  321588 -321582  321576      55
  321597  321588 -321582  321576      97  321606  321597  321588  321582     119
  321606  321597 -321588  321582     120  321606  321597 -321588  321582     121
  321606  321597 -321588  321582     122  321609  321606  321597  321588       7
  321612  321606  321597  321588     123  321612  321606 -321597  321588     124
  321612  321606 -321597  321588     125  321612  321606 -321597  321588     126
  321621  321582  321588  321597     104  321621  321582 -321588  321597     105
  321621  321582 -321588  321597      55  321621  321582 -321588  321597     106
  321621  321627  321633  321639      31  321621  321627 -321633  321639      32
  321621  321627 -321633  321639      33  321621  321627 -321633  321639      17
  321621  321627  321633  321669       7  321621  321627 -321633  321669      34
  321621  321627 -321633  321669      35  321621  321627 -321633  321669      17
  321624  321621  321582  321576       1  321624  321621  321582  321588       1
  321624  321621  321627  321633      18  321546  321552  321570  321576      14
  321546  321552 -321570  321576      15  321546  321552 -321570  321576      16
  321546  321552 -321570  321576      17  321552  321570  321576  321582      18
  321558  321552  321570  321576      19  321558  321552 -321570  321576      20
  321558  321552 -321570  321576      21  321558  321552 -321570  321576      17
  321570  321576  321582  321588      31  321570  321576 -321582  321588      32
  321570  321576 -321582  321588      33  321570  321576 -321582  321588      17
  321570  321576  321582  321621       7  321570  321576 -321582  321621      34
  321570  321576 -321582  321621      35  321570  321576 -321582  321621      17
  321573  321570  321552  321546       1  321573  321570  321552  321558       1
  321573  321570  321576  321582      18  321489  321495  321540  321546      14
  321489  321495 -321540  321546      15  321489  321495 -321540  321546      16
  321489  321495 -321540  321546      17  321495  321540  321546  321552      18
  321501  321495  321540  321546      19  321501  321495 -321540  321546      20
  321501  321495 -321540  321546      21  321501  321495 -321540  321546      17
  321507  321501  321495  321489      22  321507  321501 -321495  321489      23
  321507  321501 -321495  321489      24  321507  321501 -321495  321489      25
  321519  321501  321495  321489      64  321519  321501 -321495  321489      65
  321519  321501 -321495  321489      66  321519  321501 -321495  321489      67
  321528  321519  321501  321495      68  321528  321519 -321501  321495      69
  321528  321519 -321501  321495      70  321528  321519 -321501  321495      71
  321528  321519  321501  321507      72  321528  321519 -321501  321507      73
  321528  321519 -321501  321507      70  321528  321519 -321501  321507      74
  321540  321495  321501  321507      28  321540  321495 -321501  321507      29
  321540  321495 -321501  321507      24  321540  321495 -321501  321507      30
  321540  321495  321501  321519      75  321540  321495 -321501  321519      76
  321540  321495 -321501  321519      66  321540  321495 -321501  321519      77
  321540  321546  321552  321558      31  321540  321546 -321552  321558      32
  321540  321546 -321552  321558      33  321540  321546 -321552  321558      17
  321540  321546  321552  321570       7  321540  321546 -321552  321570      34
  321540  321546 -321552  321570      35  321540  321546 -321552  321570      17
  321543  321540  321495  321489       1  321543  321540  321495  321501       1
  321543  321540  321546  321552      18  321444  321450  321483  321489      14
  321444  321450 -321483  321489      15  321444  321450 -321483  321489      16
  321444  321450 -321483  321489      17  321450  321483  321489  321495      18
  321456  321450  321483  321489      19  321456  321450 -321483  321489      20
  321456  321450 -321483  321489      21  321456  321450 -321483  321489      17
  321465  321456  321450  321444      95  321465  321456 -321450  321444      96
  321465  321456 -321450  321444      55  321465  321456 -321450  321444      97
  321474  321465  321456  321450      98  321474  321465 -321456  321450      99
  321474  321465 -321456  321450     100  321474  321465 -321456  321450     101
  321477  321474  321465  321456     102  321477  321474 -321465  321456     103
  321480  321474  321465  321456     102  321480  321474 -321465  321456     103
  321483  321450  321456  321465     104  321483  321450 -321456  321465     105
  321483  321450 -321456  321465      55  321483  321450 -321456  321465     106
  321483  321489  321495  321501      31  321483  321489 -321495  321501      32
  321483  321489 -321495  321501      33  321483  321489 -321495  321501      17
  321483  321489  321495  321540       7  321483  321489 -321495  321540      34
  321483  321489 -321495  321540      35  321483  321489 -321495  321540      17
  321486  321483  321450  321444       1  321486  321483  321450  321456       1
  321486  321483  321489  321495      18  321399  321405  321438  321444      14
  321399  321405 -321438  321444      15  321399  321405 -321438  321444      16
  321399  321405 -321438  321444      17  321405  321438  321444  321450      18
  321411  321405  321438  321444      19  321411  321405 -321438  321444      20
  321411  321405 -321438  321444      21  321411  321405 -321438  321444      17
  321420  321411  321405  321399      95  321420  321411 -321405  321399      96
  321420  321411 -321405  321399      55  321420  321411 -321405  321399      97
  321429  321420  321411  321405      98  321429  321420 -321411  321405      99
  321429  321420 -321411  321405     100  321429  321420 -321411  321405     101
  321432  321429  321420  321411     102  321432  321429 -321420  321411     103
  321435  321429  321420  321411     102  321435  321429 -321420  321411     103
  321438  321405  321411  321420     104  321438  321405 -321411  321420     105
  321438  321405 -321411  321420      55  321438  321405 -321411  321420     106
  321438  321444  321450  321456      31  321438  321444 -321450  321456      32
  321438  321444 -321450  321456      33  321438  321444 -321450  321456      17
  321438  321444  321450  321483       7  321438  321444 -321450  321483      34
  321438  321444 -321450  321483      35  321438  321444 -321450  321483      17
  321441  321438  321405  321399       1  321441  321438  321405  321411       1
  321441  321438  321444  321450      18  321357  321387  321393  321399      14
  321357  321387 -321393  321399      15  321357  321387 -321393  321399      16
  321357  321387 -321393  321399      17  321369  321378 -321387  321357       2
  321378  321369 -321360  321357       2  321378  321387 -321357  321360       1
  321378  321387  321393  321399      19  321378  321387 -321393  321399      20
  321378  321387 -321393  321399      21  321378  321387 -321393  321399      17
  321387  321357 -321360  321369       1  321387  321378 -321369  321360      50
  321387  321378 -321369  321360      51  321387  321378 -321369  321360      52
  321387  321393  321399  321405      18  321393  321387  321357  321360       1
  321393  321387  321378  321369       2  321393  321399  321405  321411      31
  321393  321399 -321405  321411      32  321393  321399 -321405  321411      33
  321393  321399 -321405  321411      17  321393  321399  321405  321438       7
  321393  321399 -321405  321438      34  321393  321399 -321405  321438      35
  321393  321399 -321405  321438      17  321396  321393  321387  321357       1
  321396  321393  321387  321378       1  321396  321393  321399  321405      18
  321315  321321  321351  321357      14  321315  321321 -321351  321357      15
  321315  321321 -321351  321357      16  321315  321321 -321351  321357      17
  321321  321351  321357  321360      18  321321  321351  321357  321387      18
  321327  321321  321351  321357      19  321327  321321 -321351  321357      20
  321327  321321 -321351  321357      21  321327  321321 -321351  321357      17
  321333  321327  321321  321315      22  321333  321327 -321321  321315      23
  321333  321327 -321321  321315      24  321333  321327 -321321  321315      25
  321345  321327  321321  321315      79  321345  321327 -321321  321315      80
  321345  321327 -321321  321315      81  321345  321327 -321321  321315      82
  321351  321321  321327  321333      28  321351  321321 -321327  321333      29
  321351  321321 -321327  321333      24  321351  321321 -321327  321333      30
  321351  321321  321327  321345      92  321351  321321 -321327  321345      93
  321351  321321 -321327  321345      81  321351  321321 -321327  321345      94
  321351  321357  321360  321369      31  321351  321357 -321360  321369     107
  321351  321357 -321360  321369      21  321351  321357 -321360  321369      17
  321351  321357  321387  321378      31  321351  321357 -321387  321378      32
  321351  321357 -321387  321378      33  321351  321357 -321387  321378      17
  321351  321357  321387  321393       7  321351  321357 -321387  321393      34
  321351  321357 -321387  321393      35  321351  321357 -321387  321393      17
  321354  321351  321321  321315       1  321354  321351  321321  321327       1
  321354  321351  321357  321360      18  321354  321351  321357  321387      18
  321273  321279  321309  321315      14  321273  321279 -321309  321315      15
  321273  321279 -321309  321315      16  321273  321279 -321309  321315      17
  321279  321309  321315  321321      18  321285  321279  321309  321315      19
  321285  321279 -321309  321315      20  321285  321279 -321309  321315      21
  321285  321279 -321309  321315      17  321291  321285  321279  321273      22
  321291  321285 -321279  321273      23  321291  321285 -321279  321273      24
  321291  321285 -321279  321273      25  321303  321285  321279  321273      79
  321303  321285 -321279  321273      80  321303  321285 -321279  321273      81
  321303  321285 -321279  321273      82  321309  321279  321285  321291      28
  321309  321279 -321285  321291      29  321309  321279 -321285  321291      24
  321309  321279 -321285  321291      30  321309  321279  321285  321303      92
  321309  321279 -321285  321303      93  321309  321279 -321285  321303      81
  321309  321279 -321285  321303      94  321309  321315  321321  321327      31
  321309  321315 -321321  321327      32  321309  321315 -321321  321327      33
  321309  321315 -321321  321327      17  321309  321315  321321  321351       7
  321309  321315 -321321  321351      34  321309  321315 -321321  321351      35
  321309  321315 -321321  321351      17  321312  321309  321279  321273       1
  321312  321309  321279  321285       1  321312  321309  321315  321321      18
  321225  321231  321267  321273      14  321225  321231 -321267  321273      15
  321225  321231 -321267  321273      16  321225  321231 -321267  321273      17
  321231  321267  321273  321279      18  321237  321231  321267  321273      19
  321237  321231 -321267  321273      20  321237  321231 -321267  321273      21
  321237  321231 -321267  321273      17  321243  321237  321231  321225      22
  321243  321237 -321231  321225      23  321243  321237 -321231  321225      24
  321243  321237 -321231  321225      25  321255  321237  321231  321225      22
  321255  321237 -321231  321225      23  321255  321237 -321231  321225      24
  321255  321237 -321231  321225      25  321267  321231  321237  321243      28
  321267  321231 -321237  321243      29  321267  321231 -321237  321243      24
  321267  321231 -321237  321243      30  321267  321231  321237  321255      28
  321267  321231 -321237  321255      29  321267  321231 -321237  321255      24
  321267  321231 -321237  321255      30  321267  321273  321279  321285      31
  321267  321273 -321279  321285      32  321267  321273 -321279  321285      33
  321267  321273 -321279  321285      17  321267  321273  321279  321309       7
  321267  321273 -321279  321309      34  321267  321273 -321279  321309      35
  321267  321273 -321279  321309      17  321270  321267  321231  321225       1
  321270  321267  321231  321237       1  321270  321267  321273  321279      18
  321183  321213  321219  321225      14  321183  321213 -321219  321225      15
  321183  321213 -321219  321225      16  321183  321213 -321219  321225      17
  321195  321204 -321213  321183       2  321204  321195 -321186  321183       2
  321204  321213 -321183  321186       1  321204  321213  321219  321225      19
  321204  321213 -321219  321225      20  321204  321213 -321219  321225      21
  321204  321213 -321219  321225      17  321213  321183 -321186  321195       1
  321213  321204 -321195  321186      50  321213  321204 -321195  321186      51
  321213  321204 -321195  321186      52  321213  321219  321225  321231      18
  321219  321213  321183  321186       1  321219  321213  321204  321195       2
  321219  321225  321231  321237      31  321219  321225 -321231  321237      32
  321219  321225 -321231  321237      33  321219  321225 -321231  321237      17
  321219  321225  321231  321267       7  321219  321225 -321231  321267      34
  321219  321225 -321231  321267      35  321219  321225 -321231  321267      17
  321222  321219  321213  321183       1  321222  321219  321213  321204       1
  321222  321219  321225  321231      18  321117  321123  321177  321183      14
  321117  321123 -321177  321183      15  321117  321123 -321177  321183      16
  321117  321123 -321177  321183      17  321123  321177  321183  321186      18
  321123  321177  321183  321213      18  321129  321123  321177  321183      19
  321129  321123 -321177  321183      20  321129  321123 -321177  321183      21
  321129  321123 -321177  321183      17  321138  321129  321123  321117       2
  321147  321138  321129  321123      50  321147  321138 -321129  321123      51
  321147  321138 -321129  321123      52  321156  321147  321138  321129      50
  321156  321147 -321138  321129      51  321156  321147 -321138  321129      52
  321165  321156  321147  321138       2  321177  321123  321129  321138       2
  321177  321183  321186  321195      31  321177  321183 -321186  321195     107
  321177  321183 -321186  321195      21  321177  321183 -321186  321195      17
  321177  321183  321213  321204      31  321177  321183 -321213  321204      32
  321177  321183 -321213  321204      33  321177  321183 -321213  321204      17
  321177  321183  321213  321219       7  321177  321183 -321213  321219      34
  321177  321183 -321213  321219      35  321177  321183 -321213  321219      17
  321180  321177  321123  321117       1  321180  321177  321123  321129       1
  321180  321177  321183  321186      18  321180  321177  321183  321213      18
  321084  321090  321111  321117      14  321084  321090 -321111  321117      15
  321084  321090 -321111  321117      16  321084  321090 -321111  321117      17
  321090  321111  321117  321123      18  321096  321090  321111  321117      19
  321096  321090 -321111  321117      20  321096  321090 -321111  321117      21
  321096  321090 -321111  321117      17  321105  321096  321090  321084     108
  321105  321096 -321090  321084     109  321105  321096 -321090  321084     110
  321105  321096 -321090  321084     111  321111  321090  321096  321105     116
  321111  321090 -321096  321105     117  321111  321090 -321096  321105     110
  321111  321090 -321096  321105     118  321111  321117  321123  321129      31
  321111  321117 -321123  321129      32  321111  321117 -321123  321129      33
  321111  321117 -321123  321129      17  321111  321117  321123  321177       7
  321111  321117 -321123  321177      34  321111  321117 -321123  321177      35
  321111  321117 -321123  321177      17  321114  321111  321090  321084       1
  321114  321111  321090  321096       1  321114  321111  321117  321123      18
  321033  321039  321078  321084      14  321033  321039 -321078  321084      15
  321033  321039 -321078  321084      16  321033  321039 -321078  321084      17
  321039  321078  321084  321090      18  321045  321039  321078  321084      19
  321045  321039 -321078  321084      20  321045  321039 -321078  321084      21
  321045  321039 -321078  321084      17  321054  321045  321039  321033      95
  321054  321045 -321039  321033      96  321054  321045 -321039  321033      55
  321054  321045 -321039  321033      97  321063  321054  321045  321039     119
  321063  321054 -321045  321039     120  321063  321054 -321045  321039     121
  321063  321054 -321045  321039     122  321066  321063  321054  321045       7
  321069  321063  321054  321045     123  321069  321063 -321054  321045     124
  321069  321063 -321054  321045     125  321069  321063 -321054  321045     126
  321078  321039  321045  321054     104  321078  321039 -321045  321054     105
  321078  321039 -321045  321054      55  321078  321039 -321045  321054     106
  321078  321084  321090  321096      31  321078  321084 -321090  321096      32
  321078  321084 -321090  321096      33  321078  321084 -321090  321096      17
  321078  321084  321090  321111       7  321078  321084 -321090  321111      34
  321078  321084 -321090  321111      35  321078  321084 -321090  321111      17
  321081  321078  321039  321033       1  321081  321078  321039  321045       1
  321081  321078  321084  321090      18  320967  320973  321027  321033      14
  320967  320973 -321027  321033      15  320967  320973 -321027  321033      16
  320967  320973 -321027  321033      17  320973  321027  321033  321039      18
  320979  320973  321027  321033      19  320979  320973 -321027  321033      20
  320979  320973 -321027  321033      21  320979  320973 -321027  321033      17
  320988  320979  320973  320967       2  320997  320988  320979  320973      50
  320997  320988 -320979  320973      51  320997  320988 -320979  320973      52
  321006  320997  320988  320979      50  321006  320997 -320988  320979      51
  321006  320997 -320988  320979      52  321015  321006  320997  320988       2
  321027  320973  320979  320988       2  321027  321033  321039  321045      31
  321027  321033 -321039  321045      32  321027  321033 -321039  321045      33
  321027  321033 -321039  321045      17  321027  321033  321039  321078       7
  321027  321033 -321039  321078      34  321027  321033 -321039  321078      35
  321027  321033 -321039  321078      17  321030  321027  320973  320967       1
  321030  321027  320973  320979       1  321030  321027  321033  321039      18
  320901  320907  320961  320967      14  320901  320907 -320961  320967      15
  320901  320907 -320961  320967      16  320901  320907 -320961  320967      17
  320907  320961  320967  320973      18  320913  320907  320961  320967      19
  320913  320907 -320961  320967      20  320913  320907 -320961  320967      21
  320913  320907 -320961  320967      17  320922  320913  320907  320901       2
  320931  320922  320913  320907      50  320931  320922 -320913  320907      51
  320931  320922 -320913  320907      52  320940  320931  320922  320913      50
  320940  320931 -320922  320913      51  320940  320931 -320922  320913      52
  320949  320940  320931  320922       2  320961  320907  320913  320922       2
  320961  320967  320973  320979      31  320961  320967 -320973  320979      32
  320961  320967 -320973  320979      33  320961  320967 -320973  320979      17
  320961  320967  320973  321027       7  320961  320967 -320973  321027      34
  320961  320967 -320973  321027      35  320961  320967 -320973  321027      17
  320964  320961  320907  320901       1  320964  320961  320907  320913       1
  320964  320961  320967  320973      18  320844  320850  320895  320901      14
  320844  320850 -320895  320901      15  320844  320850 -320895  320901      16
  320844  320850 -320895  320901      17  320850  320895  320901  320907      18
  320856  320850  320895  320901      19  320856  320850 -320895  320901      20
  320856  320850 -320895  320901      21  320856  320850 -320895  320901      17
  320865  320856  320850  320844      53  320865  320856 -320850  320844      54
  320865  320856 -320850  320844      55  320865  320856 -320850  320844      56
  320871  320865  320856  320850      57  320871  320865 -320856  320850      58
  320871  320865 -320856  320850      59  320871  320865 -320856  320850      60
  320883  320865  320856  320850      57  320883  320865 -320856  320850      58
  320883  320865 -320856  320850      59  320883  320865 -320856  320850      60
  320895  320850  320856  320865      61  320895  320850 -320856  320865      62
  320895  320850 -320856  320865      55  320895  320850 -320856  320865      63
  320895  320901  320907  320913      31  320895  320901 -320907  320913      32
  320895  320901 -320907  320913      33  320895  320901 -320907  320913      17
  320895  320901  320907  320961       7  320895  320901 -320907  320961      34
  320895  320901 -320907  320961      35  320895  320901 -320907  320961      17
  320898  320895  320850  320844       1  320898  320895  320850  320856       1
  320898  320895  320901  320907      18  320799  320805  320838  320844      14
  320799  320805 -320838  320844      15  320799  320805 -320838  320844      16
  320799  320805 -320838  320844      17  320805  320838  320844  320850      18
  320811  320805  320838  320844      19  320811  320805 -320838  320844      20
  320811  320805 -320838  320844      21  320811  320805 -320838  320844      17
  320820  320811  320805  320799      95  320820  320811 -320805  320799      96
  320820  320811 -320805  320799      55  320820  320811 -320805  320799      97
  320829  320820  320811  320805      98  320829  320820 -320811  320805      99
  320829  320820 -320811  320805     100  320829  320820 -320811  320805     101
  320832  320829  320820  320811     102  320832  320829 -320820  320811     103
  320835  320829  320820  320811     102  320835  320829 -320820  320811     103
  320838  320805  320811  320820     104  320838  320805 -320811  320820     105
  320838  320805 -320811  320820      55  320838  320805 -320811  320820     106
  320838  320844  320850  320856      31  320838  320844 -320850  320856      32
  320838  320844 -320850  320856      33  320838  320844 -320850  320856      17
  320838  320844  320850  320895       7  320838  320844 -320850  320895      34
  320838  320844 -320850  320895      35  320838  320844 -320850  320895      17
  320841  320838  320805  320799       1  320841  320838  320805  320811       1
  320841  320838  320844  320850      18  320769  320775  320793  320799      14
  320769  320775 -320793  320799      15  320769  320775 -320793  320799      16
  320769  320775 -320793  320799      17  320775  320793  320799  320805      18
  320781  320775  320793  320799      19  320781  320775 -320793  320799      20
  320781  320775 -320793  320799      21  320781  320775 -320793  320799      17
  320793  320799  320805  320811      31  320793  320799 -320805  320811      32
  320793  320799 -320805  320811      33  320793  320799 -320805  320811      17
  320793  320799  320805  320838       7  320793  320799 -320805  320838      34
  320793  320799 -320805  320838      35  320793  320799 -320805  320838      17
  320796  320793  320775  320769       1  320796  320793  320775  320781       1
  320796  320793  320799  320805      18  320712  320718  320763  320769      14
  320712  320718 -320763  320769      15  320712  320718 -320763  320769      16
  320712  320718 -320763  320769      17  320718  320763  320769  320775      18
  320724  320718  320763  320769      19  320724  320718 -320763  320769      20
  320724  320718 -320763  320769      21  320724  320718 -320763  320769      17
  320730  320724  320718  320712      22  320730  320724 -320718  320712      23
  320730  320724 -320718  320712      24  320730  320724 -320718  320712      25
  320742  320724  320718  320712      64  320742  320724 -320718  320712      65
  320742  320724 -320718  320712      66  320742  320724 -320718  320712      67
  320751  320742  320724  320718      68  320751  320742 -320724  320718      69
  320751  320742 -320724  320718      70  320751  320742 -320724  320718      71
  320751  320742  320724  320730      72  320751  320742 -320724  320730      73
  320751  320742 -320724  320730      70  320751  320742 -320724  320730      74
  320763  320718  320724  320730      28  320763  320718 -320724  320730      29
  320763  320718 -320724  320730      24  320763  320718 -320724  320730      30
  320763  320718  320724  320742      75  320763  320718 -320724  320742      76
  320763  320718 -320724  320742      66  320763  320718 -320724  320742      77
  320763  320769  320775  320781      31  320763  320769 -320775  320781      32
  320763  320769 -320775  320781      33  320763  320769 -320775  320781      17
  320763  320769  320775  320793       7  320763  320769 -320775  320793      34
  320763  320769 -320775  320793      35  320763  320769 -320775  320793      17
  320766  320763  320718  320712       1  320766  320763  320718  320724       1
  320766  320763  320769  320775      18  320664  320670  320706  320712      14
  320664  320670 -320706  320712      15  320664  320670 -320706  320712      16
  320664  320670 -320706  320712      17  320670  320706  320712  320718      18
  320676  320670  320706  320712      19  320676  320670 -320706  320712      20
  320676  320670 -320706  320712      21  320676  320670 -320706  320712      17
  320682  320676  320670  320664      22  320682  320676 -320670  320664      23
  320682  320676 -320670  320664      24  320682  320676 -320670  320664      25
  320694  320676  320670  320664      22  320694  320676 -320670  320664      23
  320694  320676 -320670  320664      24  320694  320676 -320670  320664      25
  320706  320670  320676  320682      28  320706  320670 -320676  320682      29
  320706  320670 -320676  320682      24  320706  320670 -320676  320682      30
  320706  320670  320676  320694      28  320706  320670 -320676  320694      29
  320706  320670 -320676  320694      24  320706  320670 -320676  320694      30
  320706  320712  320718  320724      31  320706  320712 -320718  320724      32
  320706  320712 -320718  320724      33  320706  320712 -320718  320724      17
  320706  320712  320718  320763       7  320706  320712 -320718  320763      34
  320706  320712 -320718  320763      35  320706  320712 -320718  320763      17
  320709  320706  320670  320664       1  320709  320706  320670  320676       1
  320709  320706  320712  320718      18  320634  320640  320658  320664      14
  320634  320640 -320658  320664      15  320634  320640 -320658  320664      16
  320634  320640 -320658  320664      17  320640  320658  320664  320670      18
  320646  320640  320658  320664      19  320646  320640 -320658  320664      20
  320646  320640 -320658  320664      21  320646  320640 -320658  320664      17
  320658  320664  320670  320676      31  320658  320664 -320670  320676      32
  320658  320664 -320670  320676      33  320658  320664 -320670  320676      17
  320658  320664  320670  320706       7  320658  320664 -320670  320706      34
  320658  320664 -320670  320706      35  320658  320664 -320670  320706      17
  320661  320658  320640  320634       1  320661  320658  320640  320646       1
  320661  320658  320664  320670      18  320598  320604  320628  320634      14
  320598  320604 -320628  320634      15  320598  320604 -320628  320634      16
  320598  320604 -320628  320634      17  320604  320628  320634  320640      18
  320610  320604  320628  320634      19  320610  320604 -320628  320634      20
  320610  320604 -320628  320634      21  320610  320604 -320628  320634      17
  320619  320610  320604  320598       3  320619  320610 -320604  320598       4
  320619  320610 -320604  320598       5  320619  320610 -320604  320598       6
  320622  320619  320610  320604       7  320622  320619 -320610  320604       8
  320622  320619 -320610  320604       9  320622  320619 -320610  320604      10
  320625  320619  320610  320604       7  320625  320619 -320610  320604       8
  320625  320619 -320610  320604       9  320625  320619 -320610  320604      10
  320628  320604  320610  320619      11  320628  320604 -320610  320619      12
  320628  320604 -320610  320619       5  320628  320604 -320610  320619      13
  320628  320634  320640  320646      31  320628  320634 -320640  320646      32
  320628  320634 -320640  320646      33  320628  320634 -320640  320646      17
  320628  320634  320640  320658       7  320628  320634 -320640  320658      34
  320628  320634 -320640  320658      35  320628  320634 -320640  320658      17
  320631  320628  320604  320598       1  320631  320628  320604  320610       1
  320631  320628  320634  320640      18  320550  320556  320592  320598      14
  320550  320556 -320592  320598      15  320550  320556 -320592  320598      16
  320550  320556 -320592  320598      17  320556  320592  320598  320604      18
  320562  320556  320592  320598      19  320562  320556 -320592  320598      20
  320562  320556 -320592  320598      21  320562  320556 -320592  320598      17
  320568  320562  320556  320550      22  320568  320562 -320556  320550      23
  320568  320562 -320556  320550      24  320568  320562 -320556  320550      25
  320580  320562  320556  320550      22  320580  320562 -320556  320550      23
  320580  320562 -320556  320550      24  320580  320562 -320556  320550      25
  320592  320556  320562  320568      28  320592  320556 -320562  320568      29
  320592  320556 -320562  320568      24  320592  320556 -320562  320568      30
  320592  320556  320562  320580      28  320592  320556 -320562  320580      29
  320592  320556 -320562  320580      24  320592  320556 -320562  320580      30
  320592  320598  320604  320610      31  320592  320598 -320604  320610      32
  320592  320598 -320604  320610      33  320592  320598 -320604  320610      17
  320592  320598  320604  320628       7  320592  320598 -320604  320628      34
  320592  320598 -320604  320628      35  320592  320598 -320604  320628      17
  320595  320592  320556  320550       1  320595  320592  320556  320562       1
  320595  320592  320598  320604      18  320520  320526  320544  320550      14
  320520  320526 -320544  320550      15  320520  320526 -320544  320550      16
  320520  320526 -320544  320550      17  320526  320544  320550  320556      18
  320532  320526  320544  320550      19  320532  320526 -320544  320550      20
  320532  320526 -320544  320550      21  320532  320526 -320544  320550      17
  320544  320550  320556  320562      31  320544  320550 -320556  320562      32
  320544  320550 -320556  320562      33  320544  320550 -320556  320562      17
  320544  320550  320556  320592       7  320544  320550 -320556  320592      34
  320544  320550 -320556  320592      35  320544  320550 -320556  320592      17
  320547  320544  320526  320520       1  320547  320544  320526  320532       1
  320547  320544  320550  320556      18  320463  320469  320514  320520      14
  320463  320469 -320514  320520      15  320463  320469 -320514  320520      16
  320463  320469 -320514  320520      17  320469  320514  320520  320526      18
  320475  320469  320514  320520      19  320475  320469 -320514  320520      20
  320475  320469 -320514  320520      21  320475  320469 -320514  320520      17
  320484  320475  320469  320463      53  320484  320475 -320469  320463      54
  320484  320475 -320469  320463      55  320484  320475 -320469  320463      56
  320490  320484  320475  320469      57  320490  320484 -320475  320469      58
  320490  320484 -320475  320469      59  320490  320484 -320475  320469      60
  320502  320484  320475  320469      57  320502  320484 -320475  320469      58
  320502  320484 -320475  320469      59  320502  320484 -320475  320469      60
  320514  320469  320475  320484      61  320514  320469 -320475  320484      62
  320514  320469 -320475  320484      55  320514  320469 -320475  320484      63
  320514  320520  320526  320532      31  320514  320520 -320526  320532      32
  320514  320520 -320526  320532      33  320514  320520 -320526  320532      17
  320514  320520  320526  320544       7  320514  320520 -320526  320544      34
  320514  320520 -320526  320544      35  320514  320520 -320526  320544      17
  320517  320514  320469  320463       1  320517  320514  320469  320475       1
  320517  320514  320520  320526      18  320412  320418  320457  320463      14
  320412  320418 -320457  320463      15  320412  320418 -320457  320463      16
  320412  320418 -320457  320463      17  320418  320457  320463  320469      18
  320424  320418  320457  320463      19  320424  320418 -320457  320463      20
  320424  320418 -320457  320463      21  320424  320418 -320457  320463      17
  320433  320424  320418  320412      95  320433  320424 -320418  320412      96
  320433  320424 -320418  320412      55  320433  320424 -320418  320412      97
  320442  320433  320424  320418     127  320442  320433 -320424  320418     128
  320442  320433 -320424  320418     129  320442  320433 -320424  320418     130
  320445  320442  320433  320424     131  320445  320442 -320433  320424     132
  320445  320442 -320433  320424     133  320445  320442 -320433  320424     134
  320457  320418  320424  320433     104  320457  320418 -320424  320433     105
  320457  320418 -320424  320433      55  320457  320418 -320424  320433     106
  320457  320463  320469  320475      31  320457  320463 -320469  320475      32
  320457  320463 -320469  320475      33  320457  320463 -320469  320475      17
  320457  320463  320469  320514       7  320457  320463 -320469  320514      34
  320457  320463 -320469  320514      35  320457  320463 -320469  320514      17
  320460  320457  320418  320412       1  320460  320457  320418  320424       1
  320460  320457  320463  320469      18  320364  320370  320406  320412      14
  320364  320370 -320406  320412      15  320364  320370 -320406  320412      16
  320364  320370 -320406  320412      17  320370  320406  320412  320418      18
  320376  320370  320406  320412      19  320376  320370 -320406  320412      20
  320376  320370 -320406  320412      21  320376  320370 -320406  320412      17
  320382  320376  320370  320364      22  320382  320376 -320370  320364      23
  320382  320376 -320370  320364      24  320382  320376 -320370  320364      25
  320394  320376  320370  320364      22  320394  320376 -320370  320364      23
  320394  320376 -320370  320364      24  320394  320376 -320370  320364      25
  320406  320370  320376  320382      28  320406  320370 -320376  320382      29
  320406  320370 -320376  320382      24  320406  320370 -320376  320382      30
  320406  320370  320376  320394      28  320406  320370 -320376  320394      29
  320406  320370 -320376  320394      24  320406  320370 -320376  320394      30
  320406  320412  320418  320424      31  320406  320412 -320418  320424      32
  320406  320412 -320418  320424      33  320406  320412 -320418  320424      17
  320406  320412  320418  320457       7  320406  320412 -320418  320457      34
  320406  320412 -320418  320457      35  320406  320412 -320418  320457      17
  320409  320406  320370  320364       1  320409  320406  320370  320376       1
  320409  320406  320412  320418      18  320343  320349  320358  320364      14
  320343  320349 -320358  320364      15  320343  320349 -320358  320364      16
  320343  320349 -320358  320364      17  320349  320358  320364  320370      18
  320358  320364  320370  320376      31  320358  320364 -320370  320376      32
  320358  320364 -320370  320376      33  320358  320364 -320370  320376      17
  320358  320364  320370  320406       7  320358  320364 -320370  320406      34
  320358  320364 -320370  320406      35  320358  320364 -320370  320406      17
  320361  320358  320349  320343       1  320361  320358  320364  320370      18
  320271  320277  320337  320343      14  320271  320277 -320337  320343      15
  320271  320277 -320337  320343      16  320271  320277 -320337  320343      17
  320277  320337  320343  320349      18  320283  320277  320337  320343      19
  320283  320277 -320337  320343      20  320283  320277 -320337  320343      21
  320283  320277 -320337  320343      17  320292  320283  320277  320271       2
  320301  320292  320283  320277      50  320301  320292 -320283  320277      51
  320301  320292 -320283  320277      52  320310  320301  320292  320283       2
  320316  320310  320301  320292       7  320316  320310 -320301  320292       9
  320319  320316  320310  320301      78  320319  320316 -320310  320301      17
  320328  320316  320310  320301      78  320328  320316 -320310  320301      17
  320337  320277  320283  320292       2  320337  320343  320349  320358       7
  320337  320343 -320349  320358      34  320337  320343 -320349  320358      35
  320337  320343 -320349  320358      17  320340  320337  320277  320271       1
  320340  320337  320277  320283       1  320340  320337  320343  320349      18
  320199  320205  320265  320271      14  320199  320205 -320265  320271      15
  320199  320205 -320265  320271      16  320199  320205 -320265  320271      17
  320205  320265  320271  320277      18  320211  320205  320265  320271      19
  320211  320205 -320265  320271      20  320211  320205 -320265  320271      21
  320211  320205 -320265  320271      17  320220  320211  320205  320199       2
  320229  320220  320211  320205      50  320229  320220 -320211  320205      51
  320229  320220 -320211  320205      52  320238  320229  320220  320211       2
  320244  320238  320229  320220       7  320244  320238 -320229  320220       9
  320247  320244  320238  320229      78  320247  320244 -320238  320229      17
  320256  320244  320238  320229      78  320256  320244 -320238  320229      17
  320265  320205  320211  320220       2  320265  320271  320277  320283      31
  320265  320271 -320277  320283      32  320265  320271 -320277  320283      33
  320265  320271 -320277  320283      17  320265  320271  320277  320337       7
  320265  320271 -320277  320337      34  320265  320271 -320277  320337      35
  320265  320271 -320277  320337      17  320268  320265  320205  320199       1
  320268  320265  320205  320211       1  320268  320265  320271  320277      18
  320142  320148  320193  320199      14  320142  320148 -320193  320199      15
  320142  320148 -320193  320199      16  320142  320148 -320193  320199      17
  320148  320193  320199  320205      18  320154  320148  320193  320199      19
  320154  320148 -320193  320199      20  320154  320148 -320193  320199      21
  320154  320148 -320193  320199      17  320160  320154  320148  320142      22
  320160  320154 -320148  320142      23  320160  320154 -320148  320142      24
  320160  320154 -320148  320142      25  320172  320154  320148  320142      64
  320172  320154 -320148  320142      65  320172  320154 -320148  320142      66
  320172  320154 -320148  320142      67  320181  320172  320154  320148      68
  320181  320172 -320154  320148      69  320181  320172 -320154  320148      70
  320181  320172 -320154  320148      71  320181  320172  320154  320160      72
  320181  320172 -320154  320160      73  320181  320172 -320154  320160      70
  320181  320172 -320154  320160      74  320193  320148  320154  320160      28
  320193  320148 -320154  320160      29  320193  320148 -320154  320160      24
  320193  320148 -320154  320160      30  320193  320148  320154  320172      75
  320193  320148 -320154  320172      76  320193  320148 -320154  320172      66
  320193  320148 -320154  320172      77  320193  320199  320205  320211      31
  320193  320199 -320205  320211      32  320193  320199 -320205  320211      33
  320193  320199 -320205  320211      17  320193  320199  320205  320265       7
  320193  320199 -320205  320265      34  320193  320199 -320205  320265      35
  320193  320199 -320205  320265      17  320196  320193  320148  320142       1
  320196  320193  320148  320154       1  320196  320193  320199  320205      18
  320097  320103  320136  320142      14  320097  320103 -320136  320142      15
  320097  320103 -320136  320142      16  320097  320103 -320136  320142      17
  320103  320136  320142  320148      18  320109  320103  320136  320142      19
  320109  320103 -320136  320142      20  320109  320103 -320136  320142      21
  320109  320103 -320136  320142      17  320118  320109  320103  320097      95
  320118  320109 -320103  320097      96  320118  320109 -320103  320097      55
  320118  320109 -320103  320097      97  320127  320118  320109  320103      98
  320127  320118 -320109  320103      99  320127  320118 -320109  320103     100
  320127  320118 -320109  320103     101  320130  320127  320118  320109     102
  320130  320127 -320118  320109     103  320133  320127  320118  320109     102
  320133  320127 -320118  320109     103  320136  320103  320109  320118     104
  320136  320103 -320109  320118     105  320136  320103 -320109  320118      55
  320136  320103 -320109  320118     106  320136  320142  320148  320154      31
  320136  320142 -320148  320154      32  320136  320142 -320148  320154      33
  320136  320142 -320148  320154      17  320136  320142  320148  320193       7
  320136  320142 -320148  320193      34  320136  320142 -320148  320193      35
  320136  320142 -320148  320193      17  320139  320136  320103  320097       1
  320139  320136  320103  320109       1  320139  320136  320142  320148      18
  320049  320055  320091  320097      14  320049  320055 -320091  320097      15
  320049  320055 -320091  320097      16  320049  320055 -320091  320097      17
  320055  320091  320097  320103      18  320061  320055  320091  320097      19
  320061  320055 -320091  320097      20  320061  320055 -320091  320097      21
  320061  320055 -320091  320097      17  320067  320061  320055  320049      22
  320067  320061 -320055  320049      23  320067  320061 -320055  320049      24
  320067  320061 -320055  320049      25  320079  320061  320055  320049      22
  320079  320061 -320055  320049      23  320079  320061 -320055  320049      24
  320079  320061 -320055  320049      25  320091  320055  320061  320067      28
  320091  320055 -320061  320067      29  320091  320055 -320061  320067      24
  320091  320055 -320061  320067      30  320091  320055  320061  320079      28
  320091  320055 -320061  320079      29  320091  320055 -320061  320079      24
  320091  320055 -320061  320079      30  320091  320097  320103  320109      31
  320091  320097 -320103  320109      32  320091  320097 -320103  320109      33
  320091  320097 -320103  320109      17  320091  320097  320103  320136       7
  320091  320097 -320103  320136      34  320091  320097 -320103  320136      35
  320091  320097 -320103  320136      17  320094  320091  320055  320049       1
  320094  320091  320055  320061       1  320094  320091  320097  320103      18
  320007  320037  320043  320049      14  320007  320037 -320043  320049      15
  320007  320037 -320043  320049      16  320007  320037 -320043  320049      17
  320019  320028 -320037  320007       2  320028  320019 -320010  320007       2
  320028  320037 -320007  320010       1  320028  320037  320043  320049      19
  320028  320037 -320043  320049      20  320028  320037 -320043  320049      21
  320028  320037 -320043  320049      17  320037  320007 -320010  320019       1
  320037  320028 -320019  320010      50  320037  320028 -320019  320010      51
  320037  320028 -320019  320010      52  320037  320043  320049  320055      18
  320043  320037  320007  320010       1  320043  320037  320028  320019       2
  320043  320049  320055  320061      31  320043  320049 -320055  320061      32
  320043  320049 -320055  320061      33  320043  320049 -320055  320061      17
  320043  320049  320055  320091       7  320043  320049 -320055  320091      34
  320043  320049 -320055  320091      35  320043  320049 -320055  320091      17
  320046  320043  320037  320007       1  320046  320043  320037  320028       1
  320046  320043  320049  320055      18  319965  319971  320001  320007      14
  319965  319971 -320001  320007      15  319965  319971 -320001  320007      16
  319965  319971 -320001  320007      17  319971  320001  320007  320010      18
  319971  320001  320007  320037      18  319977  319971  320001  320007      19
  319977  319971 -320001  320007      20  319977  319971 -320001  320007      21
  319977  319971 -320001  320007      17  319986  319977  319971  319965     158
  319986  319977 -319971  319965     159  319986  319977 -319971  319965     160
  319986  319977 -319971  319965     161  319989  319986  319977  319971       7
  319992  319986  319977  319971     162  319992  319986 -319977  319971     163
  319992  319986 -319977  319971     164  319992  319986 -319977  319971     165
  320001  319971  319977  319986     166  320001  319971 -319977  319986     167
  320001  319971 -319977  319986     160  320001  319971 -319977  319986     168
  320001  320007  320010  320019      31  320001  320007 -320010  320019     107
  320001  320007 -320010  320019      21  320001  320007 -320010  320019      17
  320001  320007  320037  320028      31  320001  320007 -320037  320028      32
  320001  320007 -320037  320028      33  320001  320007 -320037  320028      17
  320001  320007  320037  320043       7  320001  320007 -320037  320043      34
  320001  320007 -320037  320043      35  320001  320007 -320037  320043      17
  320004  320001  319971  319965       1  320004  320001  319971  319977       1
  320004  320001  320007  320010      18  320004  320001  320007  320037      18
  319935  319941  319959  319965      14  319935  319941 -319959  319965      15
  319935  319941 -319959  319965      16  319935  319941 -319959  319965      17
  319941  319959  319965  319971      18  319947  319941  319959  319965      19
  319947  319941 -319959  319965      20  319947  319941 -319959  319965      21
  319947  319941 -319959  319965      17  319959  319965  319971  319977      31
  319959  319965 -319971  319977      32  319959  319965 -319971  319977      33
  319959  319965 -319971  319977      17  319959  319965  319971  320001       7
  319959  319965 -319971  320001      34  319959  319965 -319971  320001      35
  319959  319965 -319971  320001      17  319962  319959  319941  319935       1
  319962  319959  319941  319947       1  319962  319959  319965  319971      18
  319914  319920  319929  319935      14  319914  319920 -319929  319935      15
  319914  319920 -319929  319935      16  319914  319920 -319929  319935      17
  319920  319929  319935  319941      18  319929  319935  319941  319947      31
  319929  319935 -319941  319947      32  319929  319935 -319941  319947      33
  319929  319935 -319941  319947      17  319929  319935  319941  319959       7
  319929  319935 -319941  319959      34  319929  319935 -319941  319959      35
  319929  319935 -319941  319959      17  319932  319929  319920  319914       1
  319932  319929  319935  319941      18  319848  319854  319908  319914      14
  319848  319854 -319908  319914      15  319848  319854 -319908  319914      16
  319848  319854 -319908  319914      17  319854  319908  319914  319920      18
  319860  319854  319908  319914      19  319860  319854 -319908  319914      20
  319860  319854 -319908  319914      21  319860  319854 -319908  319914      17
  319869  319860  319854  319848       2  319878  319869  319860  319854      50
  319878  319869 -319860  319854      51  319878  319869 -319860  319854      52
  319887  319878  319869  319860      50  319887  319878 -319869  319860      51
  319887  319878 -319869  319860      52  319896  319887  319878  319869       2
  319908  319854  319860  319869       2  319908  319914  319920  319929       7
  319908  319914 -319920  319929      34  319908  319914 -319920  319929      35
  319908  319914 -319920  319929      17  319911  319908  319854  319848       1
  319911  319908  319854  319860       1  319911  319908  319914  319920      18
  319815  319821  319842  319848      14  319815  319821 -319842  319848      15
  319815  319821 -319842  319848      16  319815  319821 -319842  319848      17
  319821  319842  319848  319854      18  319827  319821  319842  319848      19
  319827  319821 -319842  319848      20  319827  319821 -319842  319848      21
  319827  319821 -319842  319848      17  319836  319827  319821  319815     108
  319836  319827 -319821  319815     109  319836  319827 -319821  319815     110
  319836  319827 -319821  319815     111  319842  319821  319827  319836     116
  319842  319821 -319827  319836     117  319842  319821 -319827  319836     110
  319842  319821 -319827  319836     118  319842  319848  319854  319860      31
  319842  319848 -319854  319860      32  319842  319848 -319854  319860      33
  319842  319848 -319854  319860      17  319842  319848  319854  319908       7
  319842  319848 -319854  319908      34  319842  319848 -319854  319908      35
  319842  319848 -319854  319908      17  319845  319842  319821  319815       1
  319845  319842  319821  319827       1  319845  319842  319848  319854      18
  319758  319764  319809  319815      14  319758  319764 -319809  319815      15
  319758  319764 -319809  319815      16  319758  319764 -319809  319815      17
  319764  319809  319815  319821      18  319770  319764  319809  319815      19
  319770  319764 -319809  319815      20  319770  319764 -319809  319815      21
  319770  319764 -319809  319815      17  319776  319770  319764  319758      22
  319776  319770 -319764  319758      23  319776  319770 -319764  319758      24
  319776  319770 -319764  319758      25  319788  319770  319764  319758      64
  319788  319770 -319764  319758      65  319788  319770 -319764  319758      66
  319788  319770 -319764  319758      67  319797  319788  319770  319764      68
  319797  319788 -319770  319764      69  319797  319788 -319770  319764      70
  319797  319788 -319770  319764      71  319797  319788  319770  319776      72
  319797  319788 -319770  319776      73  319797  319788 -319770  319776      70
  319797  319788 -319770  319776      74  319809  319764  319770  319776      28
  319809  319764 -319770  319776      29  319809  319764 -319770  319776      24
  319809  319764 -319770  319776      30  319809  319764  319770  319788      75
  319809  319764 -319770  319788      76  319809  319764 -319770  319788      66
  319809  319764 -319770  319788      77  319809  319815  319821  319827      31
  319809  319815 -319821  319827      32  319809  319815 -319821  319827      33
  319809  319815 -319821  319827      17  319809  319815  319821  319842       7
  319809  319815 -319821  319842      34  319809  319815 -319821  319842      35
  319809  319815 -319821  319842      17  319812  319809  319764  319758       1
  319812  319809  319764  319770       1  319812  319809  319815  319821      18
  319692  319698  319752  319758      14  319692  319698 -319752  319758      15
  319692  319698 -319752  319758      16  319692  319698 -319752  319758      17
  319698  319752  319758  319764      18  319704  319698  319752  319758      19
  319704  319698 -319752  319758      20  319704  319698 -319752  319758      21
  319704  319698 -319752  319758      17  319713  319704  319698  319692       2
  319722  319713  319704  319698      50  319722  319713 -319704  319698      51
  319722  319713 -319704  319698      52  319731  319722  319713  319704      50
  319731  319722 -319713  319704      51  319731  319722 -319713  319704      52
  319740  319731  319722  319713       2  319752  319698  319704  319713       2
  319752  319758  319764  319770      31  319752  319758 -319764  319770      32
  319752  319758 -319764  319770      33  319752  319758 -319764  319770      17
  319752  319758  319764  319809       7  319752  319758 -319764  319809      34
  319752  319758 -319764  319809      35  319752  319758 -319764  319809      17
  319755  319752  319698  319692       1  319755  319752  319698  319704       1
  319755  319752  319758  319764      18  319647  319653  319686  319692      14
  319647  319653 -319686  319692      15  319647  319653 -319686  319692      16
  319647  319653 -319686  319692      17  319653  319686  319692  319698      18
  319659  319653  319686  319692      19  319659  319653 -319686  319692      20
  319659  319653 -319686  319692      21  319659  319653 -319686  319692      17
  319668  319659  319653  319647      95  319668  319659 -319653  319647      96
  319668  319659 -319653  319647      55  319668  319659 -319653  319647      97
  319677  319668  319659  319653      98  319677  319668 -319659  319653      99
  319677  319668 -319659  319653     100  319677  319668 -319659  319653     101
  319680  319677  319668  319659     102  319680  319677 -319668  319659     103
  319683  319677  319668  319659     102  319683  319677 -319668  319659     103
  319686  319653  319659  319668     104  319686  319653 -319659  319668     105
  319686  319653 -319659  319668      55  319686  319653 -319659  319668     106
  319686  319692  319698  319704      31  319686  319692 -319698  319704      32
  319686  319692 -319698  319704      33  319686  319692 -319698  319704      17
  319686  319692  319698  319752       7  319686  319692 -319698  319752      34
  319686  319692 -319698  319752      35  319686  319692 -319698  319752      17
  319689  319686  319653  319647       1  319689  319686  319653  319659       1
  319689  319686  319692  319698      18  319587  319593  319641  319647      14
  319587  319593 -319641  319647      15  319587  319593 -319641  319647      16
  319587  319593 -319641  319647      17  319593  319641  319647  319653      18
  319599  319593  319641  319647      19  319599  319593 -319641  319647      20
  319599  319593 -319641  319647      21  319599  319593 -319641  319647      17
  319608  319599  319593  319587      38  319608  319599 -319593  319587      39
  319608  319599 -319593  319587      40  319608  319599 -319593  319587      41
  319611  319608  319599  319593       7  319611  319608 -319599  319593      42
  319611  319608 -319599  319593       9  319611  319608 -319599  319593      43
  319617  319611  319608  319599      44  319623  319617  319611  319608      44
  319623  319629 -319635  319608      44  319629  319623  319617  319611      44
  319629  319635  319608  319599      44  319629  319635 -319608  319611      44
  319635  319608  319599  319593       7  319635  319608 -319599  319593      42
  319635  319608 -319599  319593       9  319635  319608 -319599  319593      43
  319635  319608  319611  319617      44  319635  319629 -319623  319617      44
  319641  319593  319599  319608      47  319641  319593 -319599  319608      48
  319641  319593 -319599  319608      40  319641  319593 -319599  319608      49
  319641  319647  319653  319659      31  319641  319647 -319653  319659      32
  319641  319647 -319653  319659      33  319641  319647 -319653  319659      17
  319641  319647  319653  319686       7  319641  319647 -319653  319686      34
  319641  319647 -319653  319686      35  319641  319647 -319653  319686      17
  319644  319641  319593  319587       1  319644  319641  319593  319599       1
  319644  319641  319647  319653      18  319566  319572  319581  319587      14
  319566  319572 -319581  319587      15  319566  319572 -319581  319587      16
  319566  319572 -319581  319587      17  319572  319581  319587  319593      18
  319581  319587  319593  319599      31  319581  319587 -319593  319599      32
  319581  319587 -319593  319599      33  319581  319587 -319593  319599      17
  319581  319587  319593  319641       7  319581  319587 -319593  319641      34
  319581  319587 -319593  319641      35  319581  319587 -319593  319641      17
  319584  319581  319572  319566       1  319584  319581  319587  319593      18
  319521  319527  319560  319566      14  319521  319527 -319560  319566      15
  319521  319527 -319560  319566      16  319521  319527 -319560  319566      17
  319527  319560  319566  319572      18  319533  319527  319560  319566      19
  319533  319527 -319560  319566      20  319533  319527 -319560  319566      21
  319533  319527 -319560  319566      17  319542  319533  319527  319521      95
  319542  319533 -319527  319521      96  319542  319533 -319527  319521      55
  319542  319533 -319527  319521      97  319551  319542  319533  319527      98
  319551  319542 -319533  319527      99  319551  319542 -319533  319527     100
  319551  319542 -319533  319527     101  319554  319551  319542  319533     102
  319554  319551 -319542  319533     103  319557  319551  319542  319533     102
  319557  319551 -319542  319533     103  319560  319527  319533  319542     104
  319560  319527 -319533  319542     105  319560  319527 -319533  319542      55
  319560  319527 -319533  319542     106  319560  319566  319572  319581       7
  319560  319566 -319572  319581      34  319560  319566 -319572  319581      35
  319560  319566 -319572  319581      17  319563  319560  319527  319521       1
  319563  319560  319527  319533       1  319563  319560  319566  319572      18
  319455  319461  319515  319521      14  319455  319461 -319515  319521      15
  319455  319461 -319515  319521      16  319455  319461 -319515  319521      17
  319461  319515  319521  319527      18  319467  319461  319515  319521      19
  319467  319461 -319515  319521      20  319467  319461 -319515  319521      21
  319467  319461 -319515  319521      17  319476  319467  319461  319455       2
  319485  319476  319467  319461      50  319485  319476 -319467  319461      51
  319485  319476 -319467  319461      52  319494  319485  319476  319467      50
  319494  319485 -319476  319467      51  319494  319485 -319476  319467      52
  319503  319494  319485  319476       2  319515  319461  319467  319476       2
  319515  319521  319527  319533      31  319515  319521 -319527  319533      32
  319515  319521 -319527  319533      33  319515  319521 -319527  319533      17
  319515  319521  319527  319560       7  319515  319521 -319527  319560      34
  319515  319521 -319527  319560      35  319515  319521 -319527  319560      17
  319518  319515  319461  319455       1  319518  319515  319461  319467       1
  319518  319515  319521  319527      18  319425  319431  319449  319455      14
  319425  319431 -319449  319455      15  319425  319431 -319449  319455      16
  319425  319431 -319449  319455      17  319431  319449  319455  319461      18
  319437  319431  319449  319455      19  319437  319431 -319449  319455      20
  319437  319431 -319449  319455      21  319437  319431 -319449  319455      17
  319449  319455  319461  319467      31  319449  319455 -319461  319467      32
  319449  319455 -319461  319467      33  319449  319455 -319461  319467      17
  319449  319455  319461  319515       7  319449  319455 -319461  319515      34
  319449  319455 -319461  319515      35  319449  319455 -319461  319515      17
  319452  319449  319431  319425       1  319452  319449  319431  319437       1
  319452  319449  319455  319461      18  319368  319374  319419  319425      14
  319368  319374 -319419  319425      15  319368  319374 -319419  319425      16
  319368  319374 -319419  319425      17  319374  319419  319425  319431      18
  319380  319374  319419  319425      19  319380  319374 -319419  319425      20
  319380  319374 -319419  319425      21  319380  319374 -319419  319425      17
  319386  319380  319374  319368      22  319386  319380 -319374  319368      23
  319386  319380 -319374  319368      24  319386  319380 -319374  319368      25
  319398  319380  319374  319368      64  319398  319380 -319374  319368      65
  319398  319380 -319374  319368      66  319398  319380 -319374  319368      67
  319407  319398  319380  319374      68  319407  319398 -319380  319374      69
  319407  319398 -319380  319374      70  319407  319398 -319380  319374      71
  319407  319398  319380  319386      72  319407  319398 -319380  319386      73
  319407  319398 -319380  319386      70  319407  319398 -319380  319386      74
  319419  319374  319380  319386      28  319419  319374 -319380  319386      29
  319419  319374 -319380  319386      24  319419  319374 -319380  319386      30
  319419  319374  319380  319398      75  319419  319374 -319380  319398      76
  319419  319374 -319380  319398      66  319419  319374 -319380  319398      77
  319419  319425  319431  319437      31  319419  319425 -319431  319437      32
  319419  319425 -319431  319437      33  319419  319425 -319431  319437      17
  319419  319425  319431  319449       7  319419  319425 -319431  319449      34
  319419  319425 -319431  319449      35  319419  319425 -319431  319449      17
  319422  319419  319374  319368       1  319422  319419  319374  319380       1
  319422  319419  319425  319431      18  319335  319341  319362  319368      14
  319335  319341 -319362  319368      15  319335  319341 -319362  319368      16
  319335  319341 -319362  319368      17  319341  319362  319368  319374      18
  319347  319341  319362  319368      19  319347  319341 -319362  319368      20
  319347  319341 -319362  319368      21  319347  319341 -319362  319368      17
  319356  319347  319341  319335     108  319356  319347 -319341  319335     109
  319356  319347 -319341  319335     110  319356  319347 -319341  319335     111
  319362  319341  319347  319356     116  319362  319341 -319347  319356     117
  319362  319341 -319347  319356     110  319362  319341 -319347  319356     118
  319362  319368  319374  319380      31  319362  319368 -319374  319380      32
  319362  319368 -319374  319380      33  319362  319368 -319374  319380      17
  319362  319368  319374  319419       7  319362  319368 -319374  319419      34
  319362  319368 -319374  319419      35  319362  319368 -319374  319419      17
  319365  319362  319341  319335       1  319365  319362  319341  319347       1
  319365  319362  319368  319374      18  319263  319269  319329  319335      14
  319263  319269 -319329  319335      15  319263  319269 -319329  319335      16
  319263  319269 -319329  319335      17  319269  319329  319335  319341      18
  319275  319269  319329  319335      19  319275  319269 -319329  319335      20
  319275  319269 -319329  319335      21  319275  319269 -319329  319335      17
  319284  319275  319269  319263       2  319293  319284  319275  319269      50
  319293  319284 -319275  319269      51  319293  319284 -319275  319269      52
  319302  319293  319284  319275       2  319308  319302  319293  319284       7
  319308  319302 -319293  319284       9  319311  319308  319302  319293      78
  319311  319308 -319302  319293      17  319320  319308  319302  319293      78
  319320  319308 -319302  319293      17  319329  319269  319275  319284       2
  319329  319335  319341  319347      31  319329  319335 -319341  319347      32
  319329  319335 -319341  319347      33  319329  319335 -319341  319347      17
  319329  319335  319341  319362       7  319329  319335 -319341  319362      34
  319329  319335 -319341  319362      35  319329  319335 -319341  319362      17
  319332  319329  319269  319263       1  319332  319329  319269  319275       1
  319332  319329  319335  319341      18  319233  319239  319257  319263      14
  319233  319239 -319257  319263      15  319233  319239 -319257  319263      16
  319233  319239 -319257  319263      17  319239  319257  319263  319269      18
  319245  319239  319257  319263      19  319245  319239 -319257  319263      20
  319245  319239 -319257  319263      21  319245  319239 -319257  319263      17
  319257  319263  319269  319275      31  319257  319263 -319269  319275      32
  319257  319263 -319269  319275      33  319257  319263 -319269  319275      17
  319257  319263  319269  319329       7  319257  319263 -319269  319329      34
  319257  319263 -319269  319329      35  319257  319263 -319269  319329      17
  319260  319257  319239  319233       1  319260  319257  319239  319245       1
  319260  319257  319263  319269      18  319176  319182  319227  319233      14
  319176  319182 -319227  319233      15  319176  319182 -319227  319233      16
  319176  319182 -319227  319233      17  319182  319227  319233  319239      18
  319188  319182  319227  319233      19  319188  319182 -319227  319233      20
  319188  319182 -319227  319233      21  319188  319182 -319227  319233      17
  319197  319188  319182  319176      53  319197  319188 -319182  319176      54
  319197  319188 -319182  319176      55  319197  319188 -319182  319176      56
  319203  319197  319188  319182      57  319203  319197 -319188  319182      58
  319203  319197 -319188  319182      59  319203  319197 -319188  319182      60
  319215  319197  319188  319182      57  319215  319197 -319188  319182      58
  319215  319197 -319188  319182      59  319215  319197 -319188  319182      60
  319227  319182  319188  319197      61  319227  319182 -319188  319197      62
  319227  319182 -319188  319197      55  319227  319182 -319188  319197      63
  319227  319233  319239  319245      31  319227  319233 -319239  319245      32
  319227  319233 -319239  319245      33  319227  319233 -319239  319245      17
  319227  319233  319239  319257       7  319227  319233 -319239  319257      34
  319227  319233 -319239  319257      35  319227  319233 -319239  319257      17
  319230  319227  319182  319176       1  319230  319227  319182  319188       1
  319230  319227  319233  319239      18  319128  319134  319170  319176      14
  319128  319134 -319170  319176      15  319128  319134 -319170  319176      16
  319128  319134 -319170  319176      17  319134  319170  319176  319182      18
  319140  319134  319170  319176      19  319140  319134 -319170  319176      20
  319140  319134 -319170  319176      21  319140  319134 -319170  319176      17
  319146  319140  319134  319128      22  319146  319140 -319134  319128      23
  319146  319140 -319134  319128      24  319146  319140 -319134  319128      25
  319158  319140  319134  319128      22  319158  319140 -319134  319128      23
  319158  319140 -319134  319128      24  319158  319140 -319134  319128      25
  319170  319134  319140  319146      28  319170  319134 -319140  319146      29
  319170  319134 -319140  319146      24  319170  319134 -319140  319146      30
  319170  319134  319140  319158      28  319170  319134 -319140  319158      29
  319170  319134 -319140  319158      24  319170  319134 -319140  319158      30
  319170  319176  319182  319188      31  319170  319176 -319182  319188      32
  319170  319176 -319182  319188      33  319170  319176 -319182  319188      17
  319170  319176  319182  319227       7  319170  319176 -319182  319227      34
  319170  319176 -319182  319227      35  319170  319176 -319182  319227      17
  319173  319170  319134  319128       1  319173  319170  319134  319140       1
  319173  319170  319176  319182      18  319086  319092  319122  319128      14
  319086  319092 -319122  319128      15  319086  319092 -319122  319128      16
  319086  319092 -319122  319128      17  319092  319122  319128  319134      18
  319098  319092  319122  319128      19  319098  319092 -319122  319128      20
  319098  319092 -319122  319128      21  319098  319092 -319122  319128      17
  319104  319098  319092  319086      22  319104  319098 -319092  319086      23
  319104  319098 -319092  319086      24  319104  319098 -319092  319086      25
  319116  319098  319092  319086      79  319116  319098 -319092  319086      80
  319116  319098 -319092  319086      81  319116  319098 -319092  319086      82
  319122  319092  319098  319104      28  319122  319092 -319098  319104      29
  319122  319092 -319098  319104      24  319122  319092 -319098  319104      30
  319122  319092  319098  319116      92  319122  319092 -319098  319116      93
  319122  319092 -319098  319116      81  319122  319092 -319098  319116      94
  319122  319128  319134  319140      31  319122  319128 -319134  319140      32
  319122  319128 -319134  319140      33  319122  319128 -319134  319140      17
  319122  319128  319134  319170       7  319122  319128 -319134  319170      34
  319122  319128 -319134  319170      35  319122  319128 -319134  319170      17
  319125  319122  319092  319086       1  319125  319122  319092  319098       1
  319125  319122  319128  319134      18  319056  319062  319080  319086      14
  319056  319062 -319080  319086      15  319056  319062 -319080  319086      16
  319056  319062 -319080  319086      17  319062  319080  319086  319092      18
  319068  319062  319080  319086      19  319068  319062 -319080  319086      20
  319068  319062 -319080  319086      21  319068  319062 -319080  319086      17
  319080  319086  319092  319098      31  319080  319086 -319092  319098      32
  319080  319086 -319092  319098      33  319080  319086 -319092  319098      17
  319080  319086  319092  319122       7  319080  319086 -319092  319122      34
  319080  319086 -319092  319122      35  319080  319086 -319092  319122      17
  319083  319080  319062  319056       1  319083  319080  319062  319068       1
  319083  319080  319086  319092      18  319014  319020  319050  319056      14
  319014  319020 -319050  319056      15  319014  319020 -319050  319056      16
  319014  319020 -319050  319056      17  319020  319050  319056  319062      18
  319026  319020  319050  319056      19  319026  319020 -319050  319056      20
  319026  319020 -319050  319056      21  319026  319020 -319050  319056      17
  319032  319026  319020  319014      22  319032  319026 -319020  319014      23
  319032  319026 -319020  319014      24  319032  319026 -319020  319014      25
  319044  319026  319020  319014      79  319044  319026 -319020  319014      80
  319044  319026 -319020  319014      81  319044  319026 -319020  319014      82
  319050  319020  319026  319032      28  319050  319020 -319026  319032      29
  319050  319020 -319026  319032      24  319050  319020 -319026  319032      30
  319050  319020  319026  319044      92  319050  319020 -319026  319044      93
  319050  319020 -319026  319044      81  319050  319020 -319026  319044      94
  319050  319056  319062  319068      31  319050  319056 -319062  319068      32
  319050  319056 -319062  319068      33  319050  319056 -319062  319068      17
  319050  319056  319062  319080       7  319050  319056 -319062  319080      34
  319050  319056 -319062  319080      35  319050  319056 -319062  319080      17
  319053  319050  319020  319014       1  319053  319050  319020  319026       1
  319053  319050  319056  319062      18  318972  318978  319008  319014      14
  318972  318978 -319008  319014      15  318972  318978 -319008  319014      16
  318972  318978 -319008  319014      17  318978  319008  319014  319020      18
  318984  318978  319008  319014      19  318984  318978 -319008  319014      20
  318984  318978 -319008  319014      21  318984  318978 -319008  319014      17
  318990  318984  318978  318972      22  318990  318984 -318978  318972      23
  318990  318984 -318978  318972      24  318990  318984 -318978  318972      25
  319002  318984  318978  318972      79  319002  318984 -318978  318972      80
  319002  318984 -318978  318972      81  319002  318984 -318978  318972      82
  319008  318978  318984  318990      28  319008  318978 -318984  318990      29
  319008  318978 -318984  318990      24  319008  318978 -318984  318990      30
  319008  318978  318984  319002      92  319008  318978 -318984  319002      93
  319008  318978 -318984  319002      81  319008  318978 -318984  319002      94
  319008  319014  319020  319026      31  319008  319014 -319020  319026      32
  319008  319014 -319020  319026      33  319008  319014 -319020  319026      17
  319008  319014  319020  319050       7  319008  319014 -319020  319050      34
  319008  319014 -319020  319050      35  319008  319014 -319020  319050      17
  319011  319008  318978  318972       1  319011  319008  318978  318984       1
  319011  319008  319014  319020      18  318930  318936  318966  318972      14
  318930  318936 -318966  318972      15  318930  318936 -318966  318972      16
  318930  318936 -318966  318972      17  318936  318966  318972  318978      18
  318942  318936  318966  318972      19  318942  318936 -318966  318972      20
  318942  318936 -318966  318972      21  318942  318936 -318966  318972      17
  318948  318942  318936  318930      22  318948  318942 -318936  318930      23
  318948  318942 -318936  318930      24  318948  318942 -318936  318930      25
  318960  318942  318936  318930      79  318960  318942 -318936  318930      80
  318960  318942 -318936  318930      81  318960  318942 -318936  318930      82
  318966  318936  318942  318948      28  318966  318936 -318942  318948      29
  318966  318936 -318942  318948      24  318966  318936 -318942  318948      30
  318966  318936  318942  318960      92  318966  318936 -318942  318960      93
  318966  318936 -318942  318960      81  318966  318936 -318942  318960      94
  318966  318972  318978  318984      31  318966  318972 -318978  318984      32
  318966  318972 -318978  318984      33  318966  318972 -318978  318984      17
  318966  318972  318978  319008       7  318966  318972 -318978  319008      34
  318966  318972 -318978  319008      35  318966  318972 -318978  319008      17
  318969  318966  318936  318930       1  318969  318966  318936  318942       1
  318969  318966  318972  318978      18  318909  318915  318924  318930      14
  318909  318915 -318924  318930      15  318909  318915 -318924  318930      16
  318909  318915 -318924  318930      17  318915  318924  318930  318936      18
  318924  318930  318936  318942      31  318924  318930 -318936  318942      32
  318924  318930 -318936  318942      33  318924  318930 -318936  318942      17
  318924  318930  318936  318966       7  318924  318930 -318936  318966      34
  318924  318930 -318936  318966      35  318924  318930 -318936  318966      17
  318927  318924  318915  318909       1  318927  318924  318930  318936      18
  318873  318879  318903  318909      14  318873  318879 -318903  318909      15
  318873  318879 -318903  318909      16  318873  318879 -318903  318909      17
  318879  318903  318909  318915      18  318885  318879  318903  318909      19
  318885  318879 -318903  318909      20  318885  318879 -318903  318909      21
  318885  318879 -318903  318909      17  318894  318885  318879  318873       3
  318894  318885 -318879  318873       4  318894  318885 -318879  318873       5
  318894  318885 -318879  318873       6  318897  318894  318885  318879       7
  318897  318894 -318885  318879       8  318897  318894 -318885  318879       9
  318897  318894 -318885  318879      10  318900  318894  318885  318879       7
  318900  318894 -318885  318879       8  318900  318894 -318885  318879       9
  318900  318894 -318885  318879      10  318903  318879  318885  318894      11
  318903  318879 -318885  318894      12  318903  318879 -318885  318894       5
  318903  318879 -318885  318894      13  318903  318909  318915  318924       7
  318903  318909 -318915  318924      34  318903  318909 -318915  318924      35
  318903  318909 -318915  318924      17  318906  318903  318879  318873       1
  318906  318903  318879  318885       1  318906  318903  318909  318915      18
  318852  318858  318867  318873      14  318852  318858 -318867  318873      15
  318852  318858 -318867  318873      16  318852  318858 -318867  318873      17
  318858  318867  318873  318879      18  318867  318873  318879  318885      31
  318867  318873 -318879  318885      32  318867  318873 -318879  318885      33
  318867  318873 -318879  318885      17  318867  318873  318879  318903       7
  318867  318873 -318879  318903      34  318867  318873 -318879  318903      35
  318867  318873 -318879  318903      17  318870  318867  318858  318852       1
  318870  318867  318873  318879      18  318822  318828  318846  318852      14
  318822  318828 -318846  318852      15  318822  318828 -318846  318852      16
  318822  318828 -318846  318852      17  318828  318846  318852  318858      18
  318834  318828  318846  318852      19  318834  318828 -318846  318852      20
  318834  318828 -318846  318852      21  318834  318828 -318846  318852      17
  318846  318852  318858  318867       7  318846  318852 -318858  318867      34
  318846  318852 -318858  318867      35  318846  318852 -318858  318867      17
  318849  318846  318828  318822       1  318849  318846  318828  318834       1
  318849  318846  318852  318858      18  318777  318783  318816  318822      14
  318777  318783 -318816  318822      15  318777  318783 -318816  318822      16
  318777  318783 -318816  318822      17  318783  318816  318822  318828      18
  318789  318783  318816  318822      19  318789  318783 -318816  318822      20
  318789  318783 -318816  318822      21  318789  318783 -318816  318822      17
  318798  318789  318783  318777      95  318798  318789 -318783  318777      96
  318798  318789 -318783  318777      55  318798  318789 -318783  318777      97
  318807  318798  318789  318783      98  318807  318798 -318789  318783      99
  318807  318798 -318789  318783     100  318807  318798 -318789  318783     101
  318810  318807  318798  318789     102  318810  318807 -318798  318789     103
  318813  318807  318798  318789     102  318813  318807 -318798  318789     103
  318816  318783  318789  318798     104  318816  318783 -318789  318798     105
  318816  318783 -318789  318798      55  318816  318783 -318789  318798     106
  318816  318822  318828  318834      31  318816  318822 -318828  318834      32
  318816  318822 -318828  318834      33  318816  318822 -318828  318834      17
  318816  318822  318828  318846       7  318816  318822 -318828  318846      34
  318816  318822 -318828  318846      35  318816  318822 -318828  318846      17
  318819  318816  318783  318777       1  318819  318816  318783  318789       1
  318819  318816  318822  318828      18  318732  318738  318771  318777      14
  318732  318738 -318771  318777      15  318732  318738 -318771  318777      16
  318732  318738 -318771  318777      17  318738  318771  318777  318783      18
  318744  318738  318771  318777      19  318744  318738 -318771  318777      20
  318744  318738 -318771  318777      21  318744  318738 -318771  318777      17
  318753  318744  318738  318732      95  318753  318744 -318738  318732      96
  318753  318744 -318738  318732      55  318753  318744 -318738  318732      97
  318762  318753  318744  318738      98  318762  318753 -318744  318738      99
  318762  318753 -318744  318738     100  318762  318753 -318744  318738     101
  318765  318762  318753  318744     102  318765  318762 -318753  318744     103
  318768  318762  318753  318744     102  318768  318762 -318753  318744     103
  318771  318738  318744  318753     104  318771  318738 -318744  318753     105
  318771  318738 -318744  318753      55  318771  318738 -318744  318753     106
  318771  318777  318783  318789      31  318771  318777 -318783  318789      32
  318771  318777 -318783  318789      33  318771  318777 -318783  318789      17
  318771  318777  318783  318816       7  318771  318777 -318783  318816      34
  318771  318777 -318783  318816      35  318771  318777 -318783  318816      17
  318774  318771  318738  318732       1  318774  318771  318738  318744       1
  318774  318771  318777  318783      18  318690  318696  318726  318732      14
  318690  318696 -318726  318732      15  318690  318696 -318726  318732      16
  318690  318696 -318726  318732      17  318696  318726  318732  318738      18
  318702  318696  318726  318732      19  318702  318696 -318726  318732      20
  318702  318696 -318726  318732      21  318702  318696 -318726  318732      17
  318711  318702  318696  318690     158  318711  318702 -318696  318690     159
  318711  318702 -318696  318690     160  318711  318702 -318696  318690     161
  318714  318711  318702  318696       7  318717  318711  318702  318696     162
  318717  318711 -318702  318696     163  318717  318711 -318702  318696     164
  318717  318711 -318702  318696     165  318726  318696  318702  318711     166
  318726  318696 -318702  318711     167  318726  318696 -318702  318711     160
  318726  318696 -318702  318711     168  318726  318732  318738  318744      31
  318726  318732 -318738  318744      32  318726  318732 -318738  318744      33
  318726  318732 -318738  318744      17  318726  318732  318738  318771       7
  318726  318732 -318738  318771      34  318726  318732 -318738  318771      35
  318726  318732 -318738  318771      17  318729  318726  318696  318690       1
  318729  318726  318696  318702       1  318729  318726  318732  318738      18
  318648  318654  318684  318690      14  318648  318654 -318684  318690      15
  318648  318654 -318684  318690      16  318648  318654 -318684  318690      17
  318654  318684  318690  318696      18  318660  318654  318684  318690      19
  318660  318654 -318684  318690      20  318660  318654 -318684  318690      21
  318660  318654 -318684  318690      17  318666  318660  318654  318648      22
  318666  318660 -318654  318648      23  318666  318660 -318654  318648      24
  318666  318660 -318654  318648      25  318678  318660  318654  318648      79
  318678  318660 -318654  318648      80  318678  318660 -318654  318648      81
  318678  318660 -318654  318648      82  318684  318654  318660  318666      28
  318684  318654 -318660  318666      29  318684  318654 -318660  318666      24
  318684  318654 -318660  318666      30  318684  318654  318660  318678      92
  318684  318654 -318660  318678      93  318684  318654 -318660  318678      81
  318684  318654 -318660  318678      94  318684  318690  318696  318702      31
  318684  318690 -318696  318702      32  318684  318690 -318696  318702      33
  318684  318690 -318696  318702      17  318684  318690  318696  318726       7
  318684  318690 -318696  318726      34  318684  318690 -318696  318726      35
  318684  318690 -318696  318726      17  318687  318684  318654  318648       1
  318687  318684  318654  318660       1  318687  318684  318690  318696      18
  318606  318612  318642  318648      14  318606  318612 -318642  318648      15
  318606  318612 -318642  318648      16  318606  318612 -318642  318648      17
  318612  318642  318648  318654      18  318618  318612  318642  318648      19
  318618  318612 -318642  318648      20  318618  318612 -318642  318648      21
  318618  318612 -318642  318648      17  318627  318618  318612  318606     158
  318627  318618 -318612  318606     159  318627  318618 -318612  318606     160
  318627  318618 -318612  318606     161  318630  318627  318618  318612       7
  318633  318627  318618  318612     162  318633  318627 -318618  318612     163
  318633  318627 -318618  318612     164  318633  318627 -318618  318612     165
  318642  318612  318618  318627     166  318642  318612 -318618  318627     167
  318642  318612 -318618  318627     160  318642  318612 -318618  318627     168
  318642  318648  318654  318660      31  318642  318648 -318654  318660      32
  318642  318648 -318654  318660      33  318642  318648 -318654  318660      17
  318642  318648  318654  318684       7  318642  318648 -318654  318684      34
  318642  318648 -318654  318684      35  318642  318648 -318654  318684      17
  318645  318642  318612  318606       1  318645  318642  318612  318618       1
  318645  318642  318648  318654      18  318564  318570  318600  318606      14
  318564  318570 -318600  318606      15  318564  318570 -318600  318606      16
  318564  318570 -318600  318606      17  318570  318600  318606  318612      18
  318576  318570  318600  318606      19  318576  318570 -318600  318606      20
  318576  318570 -318600  318606      21  318576  318570 -318600  318606      17
  318585  318576  318570  318564     158  318585  318576 -318570  318564     159
  318585  318576 -318570  318564     160  318585  318576 -318570  318564     161
  318588  318585  318576  318570       7  318591  318585  318576  318570     162
  318591  318585 -318576  318570     163  318591  318585 -318576  318570     164
  318591  318585 -318576  318570     165  318600  318570  318576  318585     166
  318600  318570 -318576  318585     167  318600  318570 -318576  318585     160
  318600  318570 -318576  318585     168  318600  318606  318612  318618      31
  318600  318606 -318612  318618      32  318600  318606 -318612  318618      33
  318600  318606 -318612  318618      17  318600  318606  318612  318642       7
  318600  318606 -318612  318642      34  318600  318606 -318612  318642      35
  318600  318606 -318612  318642      17  318603  318600  318570  318564       1
  318603  318600  318570  318576       1  318603  318600  318606  318612      18
  318534  318540  318558  318564      14  318534  318540 -318558  318564      15
  318534  318540 -318558  318564      16  318534  318540 -318558  318564      17
  318540  318558  318564  318570      18  318546  318540  318558  318564      19
  318546  318540 -318558  318564      20  318546  318540 -318558  318564      21
  318546  318540 -318558  318564      17  318558  318564  318570  318576      31
  318558  318564 -318570  318576      32  318558  318564 -318570  318576      33
  318558  318564 -318570  318576      17  318558  318564  318570  318600       7
  318558  318564 -318570  318600      34  318558  318564 -318570  318600      35
  318558  318564 -318570  318600      17  318561  318558  318540  318534       1
  318561  318558  318540  318546       1  318561  318558  318564  318570      18
  318486  318492  318528  318534      14  318486  318492 -318528  318534      15
  318486  318492 -318528  318534      16  318486  318492 -318528  318534      17
  318492  318528  318534  318540      18  318498  318492  318528  318534      19
  318498  318492 -318528  318534      20  318498  318492 -318528  318534      21
  318498  318492 -318528  318534      17  318504  318498  318492  318486      22
  318504  318498 -318492  318486      23  318504  318498 -318492  318486      24
  318504  318498 -318492  318486      25  318516  318498  318492  318486      22
  318516  318498 -318492  318486      23  318516  318498 -318492  318486      24
  318516  318498 -318492  318486      25  318528  318492  318498  318504      28
  318528  318492 -318498  318504      29  318528  318492 -318498  318504      24
  318528  318492 -318498  318504      30  318528  318492  318498  318516      28
  318528  318492 -318498  318516      29  318528  318492 -318498  318516      24
  318528  318492 -318498  318516      30  318528  318534  318540  318546      31
  318528  318534 -318540  318546      32  318528  318534 -318540  318546      33
  318528  318534 -318540  318546      17  318528  318534  318540  318558       7
  318528  318534 -318540  318558      34  318528  318534 -318540  318558      35
  318528  318534 -318540  318558      17  318531  318528  318492  318486       1
  318531  318528  318492  318498       1  318531  318528  318534  318540      18
  318450  318456  318480  318486      14  318450  318456 -318480  318486      15
  318450  318456 -318480  318486      16  318450  318456 -318480  318486      17
  318456  318480  318486  318492      18  318462  318456  318480  318486      19
  318462  318456 -318480  318486      20  318462  318456 -318480  318486      21
  318462  318456 -318480  318486      17  318471  318462  318456  318450       3
  318471  318462 -318456  318450       4  318471  318462 -318456  318450       5
  318471  318462 -318456  318450       6  318474  318471  318462  318456       7
  318474  318471 -318462  318456       8  318474  318471 -318462  318456       9
  318474  318471 -318462  318456      10  318477  318471  318462  318456       7
  318477  318471 -318462  318456       8  318477  318471 -318462  318456       9
  318477  318471 -318462  318456      10  318480  318456  318462  318471      11
  318480  318456 -318462  318471      12  318480  318456 -318462  318471       5
  318480  318456 -318462  318471      13  318480  318486  318492  318498      31
  318480  318486 -318492  318498      32  318480  318486 -318492  318498      33
  318480  318486 -318492  318498      17  318480  318486  318492  318528       7
  318480  318486 -318492  318528      34  318480  318486 -318492  318528      35
  318480  318486 -318492  318528      17  318483  318480  318456  318450       1
  318483  318480  318456  318462       1  318483  318480  318486  318492      18
  318399  318405  318444  318450      14  318399  318405 -318444  318450      15
  318399  318405 -318444  318450      16  318399  318405 -318444  318450      17
  318405  318444  318450  318456      18  318411  318405  318444  318450      19
  318411  318405 -318444  318450      20  318411  318405 -318444  318450      21
  318411  318405 -318444  318450      17  318420  318411  318405  318399      95
  318420  318411 -318405  318399      96  318420  318411 -318405  318399      55
  318420  318411 -318405  318399      97  318429  318420  318411  318405     119
  318429  318420 -318411  318405     120  318429  318420 -318411  318405     121
  318429  318420 -318411  318405     122  318432  318429  318420  318411       7
  318435  318429  318420  318411     123  318435  318429 -318420  318411     124
```
