## Supplementary material for "How a pathogenic mutation impairs Hsp60 functional dynamics from monomeric to fully assembled states": Input scripts and videos: F_WT_ASPASP.top (part 95 of 165)

```
  318435  318429 -318420  318411     125  318435  318429 -318420  318411     126
  318444  318405  318411  318420     104  318444  318405 -318411  318420     105
  318444  318405 -318411  318420      55  318444  318405 -318411  318420     106
  318444  318450  318456  318462      31  318444  318450 -318456  318462      32
  318444  318450 -318456  318462      33  318444  318450 -318456  318462      17
  318444  318450  318456  318480       7  318444  318450 -318456  318480      34
  318444  318450 -318456  318480      35  318444  318450 -318456  318480      17
  318447  318444  318405  318399       1  318447  318444  318405  318411       1
  318447  318444  318450  318456      18  318351  318357  318393  318399      14
  318351  318357 -318393  318399      15  318351  318357 -318393  318399      16
  318351  318357 -318393  318399      17  318357  318393  318399  318405      18
  318363  318357  318393  318399      19  318363  318357 -318393  318399      20
  318363  318357 -318393  318399      21  318363  318357 -318393  318399      17
  318369  318363  318357  318351      22  318369  318363 -318357  318351      23
  318369  318363 -318357  318351      24  318369  318363 -318357  318351      25
  318381  318363  318357  318351      22  318381  318363 -318357  318351      23
  318381  318363 -318357  318351      24  318381  318363 -318357  318351      25
  318393  318357  318363  318369      28  318393  318357 -318363  318369      29
  318393  318357 -318363  318369      24  318393  318357 -318363  318369      30
  318393  318357  318363  318381      28  318393  318357 -318363  318381      29
  318393  318357 -318363  318381      24  318393  318357 -318363  318381      30
  318393  318399  318405  318411      31  318393  318399 -318405  318411      32
  318393  318399 -318405  318411      33  318393  318399 -318405  318411      17
  318393  318399  318405  318444       7  318393  318399 -318405  318444      34
  318393  318399 -318405  318444      35  318393  318399 -318405  318444      17
  318396  318393  318357  318351       1  318396  318393  318357  318363       1
  318396  318393  318399  318405      18  318294  318300  318345  318351      14
  318294  318300 -318345  318351      15  318294  318300 -318345  318351      16
  318294  318300 -318345  318351      17  318300  318345  318351  318357      18
  318306  318300  318345  318351      19  318306  318300 -318345  318351      20
  318306  318300 -318345  318351      21  318306  318300 -318345  318351      17
  318315  318306  318300  318294      53  318315  318306 -318300  318294      54
  318315  318306 -318300  318294      55  318315  318306 -318300  318294      56
  318321  318315  318306  318300      57  318321  318315 -318306  318300      58
  318321  318315 -318306  318300      59  318321  318315 -318306  318300      60
  318333  318315  318306  318300      57  318333  318315 -318306  318300      58
  318333  318315 -318306  318300      59  318333  318315 -318306  318300      60
  318345  318300  318306  318315      61  318345  318300 -318306  318315      62
  318345  318300 -318306  318315      55  318345  318300 -318306  318315      63
  318345  318351  318357  318363      31  318345  318351 -318357  318363      32
  318345  318351 -318357  318363      33  318345  318351 -318357  318363      17
  318345  318351  318357  318393       7  318345  318351 -318357  318393      34
  318345  318351 -318357  318393      35  318345  318351 -318357  318393      17
  318348  318345  318300  318294       1  318348  318345  318300  318306       1
  318348  318345  318351  318357      18  318228  318234  318288  318294      14
  318228  318234 -318288  318294      15  318228  318234 -318288  318294      16
  318228  318234 -318288  318294      17  318234  318288  318294  318300      18
  318240  318234  318288  318294      19  318240  318234 -318288  318294      20
  318240  318234 -318288  318294      21  318240  318234 -318288  318294      17
  318249  318240  318234  318228       2  318258  318249  318240  318234      50
  318258  318249 -318240  318234      51  318258  318249 -318240  318234      52
  318267  318258  318249  318240      50  318267  318258 -318249  318240      51
  318267  318258 -318249  318240      52  318276  318267  318258  318249       2
  318288  318234  318240  318249       2  318288  318294  318300  318306      31
  318288  318294 -318300  318306      32  318288  318294 -318300  318306      33
  318288  318294 -318300  318306      17  318288  318294  318300  318345       7
  318288  318294 -318300  318345      34  318288  318294 -318300  318345      35
  318288  318294 -318300  318345      17  318291  318288  318234  318228       1
  318291  318288  318234  318240       1  318291  318288  318294  318300      18
  318198  318204  318222  318228      14  318198  318204 -318222  318228      15
  318198  318204 -318222  318228      16  318198  318204 -318222  318228      17
  318204  318222  318228  318234      18  318210  318204  318222  318228      19
  318210  318204 -318222  318228      20  318210  318204 -318222  318228      21
  318210  318204 -318222  318228      17  318222  318228  318234  318240      31
  318222  318228 -318234  318240      32  318222  318228 -318234  318240      33
  318222  318228 -318234  318240      17  318222  318228  318234  318288       7
  318222  318228 -318234  318288      34  318222  318228 -318234  318288      35
  318222  318228 -318234  318288      17  318225  318222  318204  318198       1
  318225  318222  318204  318210       1  318225  318222  318228  318234      18
  318177  318183  318192  318198      14  318177  318183 -318192  318198      15
  318177  318183 -318192  318198      16  318177  318183 -318192  318198      17
  318183  318192  318198  318204      18  318192  318198  318204  318210      31
  318192  318198 -318204  318210      32  318192  318198 -318204  318210      33
  318192  318198 -318204  318210      17  318192  318198  318204  318222       7
  318192  318198 -318204  318222      34  318192  318198 -318204  318222      35
  318192  318198 -318204  318222      17  318195  318192  318183  318177       1
  318195  318192  318198  318204      18  318120  318126  318171  318177      14
  318120  318126 -318171  318177      15  318120  318126 -318171  318177      16
  318120  318126 -318171  318177      17  318126  318171  318177  318183      18
  318132  318126  318171  318177      19  318132  318126 -318171  318177      20
  318132  318126 -318171  318177      21  318132  318126 -318171  318177      17
  318138  318132  318126  318120      22  318138  318132 -318126  318120      23
  318138  318132 -318126  318120      24  318138  318132 -318126  318120      25
  318150  318132  318126  318120      64  318150  318132 -318126  318120      65
  318150  318132 -318126  318120      66  318150  318132 -318126  318120      67
  318159  318150  318132  318126      68  318159  318150 -318132  318126      69
  318159  318150 -318132  318126      70  318159  318150 -318132  318126      71
  318159  318150  318132  318138      72  318159  318150 -318132  318138      73
  318159  318150 -318132  318138      70  318159  318150 -318132  318138      74
  318171  318126  318132  318138      28  318171  318126 -318132  318138      29
  318171  318126 -318132  318138      24  318171  318126 -318132  318138      30
  318171  318126  318132  318150      75  318171  318126 -318132  318150      76
  318171  318126 -318132  318150      66  318171  318126 -318132  318150      77
  318171  318177  318183  318192       7  318171  318177 -318183  318192      34
  318171  318177 -318183  318192      35  318171  318177 -318183  318192      17
  318174  318171  318126  318120       1  318174  318171  318126  318132       1
  318174  318171  318177  318183      18  318078  318084  318114  318120      14
  318078  318084 -318114  318120      15  318078  318084 -318114  318120      16
  318078  318084 -318114  318120      17  318084  318114  318120  318126      18
  318090  318084  318114  318120      19  318090  318084 -318114  318120      20
  318090  318084 -318114  318120      21  318090  318084 -318114  318120      17
  318099  318090  318084  318078     158  318099  318090 -318084  318078     159
  318099  318090 -318084  318078     160  318099  318090 -318084  318078     161
  318102  318099  318090  318084       7  318105  318099  318090  318084     162
  318105  318099 -318090  318084     163  318105  318099 -318090  318084     164
  318105  318099 -318090  318084     165  318114  318084  318090  318099     166
  318114  318084 -318090  318099     167  318114  318084 -318090  318099     160
  318114  318084 -318090  318099     168  318114  318120  318126  318132      31
  318114  318120 -318126  318132      32  318114  318120 -318126  318132      33
  318114  318120 -318126  318132      17  318114  318120  318126  318171       7
  318114  318120 -318126  318171      34  318114  318120 -318126  318171      35
  318114  318120 -318126  318171      17  318117  318114  318084  318078       1
  318117  318114  318084  318090       1  318117  318114  318120  318126      18
  318012  318018  318072  318078      14  318012  318018 -318072  318078      15
  318012  318018 -318072  318078      16  318012  318018 -318072  318078      17
  318018  318072  318078  318084      18  318024  318018  318072  318078      19
  318024  318018 -318072  318078      20  318024  318018 -318072  318078      21
  318024  318018 -318072  318078      17  318033  318024  318018  318012       2
  318042  318033  318024  318018      50  318042  318033 -318024  318018      51
  318042  318033 -318024  318018      52  318051  318042  318033  318024      50
  318051  318042 -318033  318024      51  318051  318042 -318033  318024      52
  318060  318051  318042  318033       2  318072  318018  318024  318033       2
  318072  318078  318084  318090      31  318072  318078 -318084  318090      32
  318072  318078 -318084  318090      33  318072  318078 -318084  318090      17
  318072  318078  318084  318114       7  318072  318078 -318084  318114      34
  318072  318078 -318084  318114      35  318072  318078 -318084  318114      17
  318075  318072  318018  318012       1  318075  318072  318018  318024       1
  318075  318072  318078  318084      18  317949  317955  318006  318012      14
  317949  317955 -318006  318012      15  317949  317955 -318006  318012      16
  317949  317955 -318006  318012      17  317955  318006  318012  318018      18
  317961  317955  318006  318012      19  317961  317955 -318006  318012      20
  317961  317955 -318006  318012      21  317961  317955 -318006  318012      17
  317970  317961  317955  317949      38  317970  317961 -317955  317949      39
  317970  317961 -317955  317949      40  317970  317961 -317955  317949      41
  317973  317970  317961  317955       7  317973  317970 -317961  317955      42
  317973  317970 -317961  317955       9  317973  317970 -317961  317955      43
  317979  317973  317970  317961      44  317985  317979  317973  317970      44
  317985  317994 -318000  317970      44  317988  317985  317979  317973      44
  317994  317985  317979  317973      44  317994  318000  317970  317961      44
  317994  318000 -317970  317973      44  318000  317970  317961  317955       7
  318000  317970 -317961  317955      42  318000  317970 -317961  317955       9
  318000  317970 -317961  317955      43  318000  317970  317973  317979      44
  318000  317994 -317985  317979      44  318000  317994  317985  317988      44
  318006  317955  317961  317970      47  318006  317955 -317961  317970      48
  318006  317955 -317961  317970      40  318006  317955 -317961  317970      49
  318006  318012  318018  318024      31  318006  318012 -318018  318024      32
  318006  318012 -318018  318024      33  318006  318012 -318018  318024      17
  318006  318012  318018  318072       7  318006  318012 -318018  318072      34
  318006  318012 -318018  318072      35  318006  318012 -318018  318072      17
  318009  318006  317955  317949       1  318009  318006  317955  317961       1
  318009  318006  318012  318018      18  317883  317889  317943  317949      14
  317883  317889 -317943  317949      15  317883  317889 -317943  317949      16
  317883  317889 -317943  317949      17  317889  317943  317949  317955      18
  317895  317889  317943  317949      19  317895  317889 -317943  317949      20
  317895  317889 -317943  317949      21  317895  317889 -317943  317949      17
  317904  317895  317889  317883       2  317913  317904  317895  317889      50
  317913  317904 -317895  317889      51  317913  317904 -317895  317889      52
  317922  317913  317904  317895      50  317922  317913 -317904  317895      51
  317922  317913 -317904  317895      52  317931  317922  317913  317904       2
  317943  317889  317895  317904       2  317943  317949  317955  317961      31
  317943  317949 -317955  317961      32  317943  317949 -317955  317961      33
  317943  317949 -317955  317961      17  317943  317949  317955  318006       7
  317943  317949 -317955  318006      34  317943  317949 -317955  318006      35
  317943  317949 -317955  318006      17  317946  317943  317889  317883       1
  317946  317943  317889  317895       1  317946  317943  317949  317955      18
  317847  317853  317877  317883      14  317847  317853 -317877  317883      15
  317847  317853 -317877  317883      16  317847  317853 -317877  317883      17
  317853  317877  317883  317889      18  317859  317853  317877  317883      19
  317859  317853 -317877  317883      20  317859  317853 -317877  317883      21
  317859  317853 -317877  317883      17  317868  317859  317853  317847       3
  317868  317859 -317853  317847       4  317868  317859 -317853  317847       5
  317868  317859 -317853  317847       6  317871  317868  317859  317853       7
  317871  317868 -317859  317853       8  317871  317868 -317859  317853       9
  317871  317868 -317859  317853      10  317874  317868  317859  317853       7
  317874  317868 -317859  317853       8  317874  317868 -317859  317853       9
  317874  317868 -317859  317853      10  317877  317853  317859  317868      11
  317877  317853 -317859  317868      12  317877  317853 -317859  317868       5
  317877  317853 -317859  317868      13  317877  317883  317889  317895      31
  317877  317883 -317889  317895      32  317877  317883 -317889  317895      33
  317877  317883 -317889  317895      17  317877  317883  317889  317943       7
  317877  317883 -317889  317943      34  317877  317883 -317889  317943      35
  317877  317883 -317889  317943      17  317880  317877  317853  317847       1
  317880  317877  317853  317859       1  317880  317877  317883  317889      18
  317781  317787  317841  317847      14  317781  317787 -317841  317847      15
  317781  317787 -317841  317847      16  317781  317787 -317841  317847      17
  317787  317841  317847  317853      18  317793  317787  317841  317847      19
  317793  317787 -317841  317847      20  317793  317787 -317841  317847      21
  317793  317787 -317841  317847      17  317802  317793  317787  317781       2
  317811  317802  317793  317787      50  317811  317802 -317793  317787      51
  317811  317802 -317793  317787      52  317820  317811  317802  317793      50
  317820  317811 -317802  317793      51  317820  317811 -317802  317793      52
  317829  317820  317811  317802       2  317841  317787  317793  317802       2
  317841  317847  317853  317859      31  317841  317847 -317853  317859      32
  317841  317847 -317853  317859      33  317841  317847 -317853  317859      17
  317841  317847  317853  317877       7  317841  317847 -317853  317877      34
  317841  317847 -317853  317877      35  317841  317847 -317853  317877      17
  317844  317841  317787  317781       1  317844  317841  317787  317793       1
  317844  317841  317847  317853      18  317724  317730  317775  317781      14
  317724  317730 -317775  317781      15  317724  317730 -317775  317781      16
  317724  317730 -317775  317781      17  317730  317775  317781  317787      18
  317736  317730  317775  317781      19  317736  317730 -317775  317781      20
  317736  317730 -317775  317781      21  317736  317730 -317775  317781      17
  317745  317736  317730  317724      53  317745  317736 -317730  317724      54
  317745  317736 -317730  317724      55  317745  317736 -317730  317724      56
  317751  317745  317736  317730      57  317751  317745 -317736  317730      58
  317751  317745 -317736  317730      59  317751  317745 -317736  317730      60
  317763  317745  317736  317730      57  317763  317745 -317736  317730      58
  317763  317745 -317736  317730      59  317763  317745 -317736  317730      60
  317775  317730  317736  317745      61  317775  317730 -317736  317745      62
  317775  317730 -317736  317745      55  317775  317730 -317736  317745      63
  317775  317781  317787  317793      31  317775  317781 -317787  317793      32
  317775  317781 -317787  317793      33  317775  317781 -317787  317793      17
  317775  317781  317787  317841       7  317775  317781 -317787  317841      34
  317775  317781 -317787  317841      35  317775  317781 -317787  317841      17
  317778  317775  317730  317724       1  317778  317775  317730  317736       1
  317778  317775  317781  317787      18  317688  317694  317718  317724      14
  317688  317694 -317718  317724      15  317688  317694 -317718  317724      16
  317688  317694 -317718  317724      17  317694  317718  317724  317730      18
  317700  317694  317718  317724      19  317700  317694 -317718  317724      20
  317700  317694 -317718  317724      21  317700  317694 -317718  317724      17
  317709  317700  317694  317688       3  317709  317700 -317694  317688       4
  317709  317700 -317694  317688       5  317709  317700 -317694  317688       6
  317712  317709  317700  317694       7  317712  317709 -317700  317694       8
  317712  317709 -317700  317694       9  317712  317709 -317700  317694      10
  317715  317709  317700  317694       7  317715  317709 -317700  317694       8
  317715  317709 -317700  317694       9  317715  317709 -317700  317694      10
  317718  317694  317700  317709      11  317718  317694 -317700  317709      12
  317718  317694 -317700  317709       5  317718  317694 -317700  317709      13
  317718  317724  317730  317736      31  317718  317724 -317730  317736      32
  317718  317724 -317730  317736      33  317718  317724 -317730  317736      17
  317718  317724  317730  317775       7  317718  317724 -317730  317775      34
  317718  317724 -317730  317775      35  317718  317724 -317730  317775      17
  317721  317718  317694  317688       1  317721  317718  317694  317700       1
  317721  317718  317724  317730      18  317631  317637  317682  317688      14
  317631  317637 -317682  317688      15  317631  317637 -317682  317688      16
  317631  317637 -317682  317688      17  317637  317682  317688  317694      18
  317643  317637  317682  317688      19  317643  317637 -317682  317688      20
  317643  317637 -317682  317688      21  317643  317637 -317682  317688      17
  317649  317643  317637  317631      22  317649  317643 -317637  317631      23
  317649  317643 -317637  317631      24  317649  317643 -317637  317631      25
  317661  317643  317637  317631      64  317661  317643 -317637  317631      65
  317661  317643 -317637  317631      66  317661  317643 -317637  317631      67
  317670  317661  317643  317637      68  317670  317661 -317643  317637      69
  317670  317661 -317643  317637      70  317670  317661 -317643  317637      71
  317670  317661  317643  317649      72  317670  317661 -317643  317649      73
  317670  317661 -317643  317649      70  317670  317661 -317643  317649      74
  317682  317637  317643  317649      28  317682  317637 -317643  317649      29
  317682  317637 -317643  317649      24  317682  317637 -317643  317649      30
  317682  317637  317643  317661      75  317682  317637 -317643  317661      76
  317682  317637 -317643  317661      66  317682  317637 -317643  317661      77
  317682  317688  317694  317700      31  317682  317688 -317694  317700      32
  317682  317688 -317694  317700      33  317682  317688 -317694  317700      17
  317682  317688  317694  317718       7  317682  317688 -317694  317718      34
  317682  317688 -317694  317718      35  317682  317688 -317694  317718      17
  317685  317682  317637  317631       1  317685  317682  317637  317643       1
  317685  317682  317688  317694      18  317598  317604  317625  317631      14
  317598  317604 -317625  317631      15  317598  317604 -317625  317631      16
  317598  317604 -317625  317631      17  317604  317625  317631  317637      18
  317610  317604  317625  317631      19  317610  317604 -317625  317631      20
  317610  317604 -317625  317631      21  317610  317604 -317625  317631      17
  317619  317610  317604  317598     108  317619  317610 -317604  317598     109
  317619  317610 -317604  317598     110  317619  317610 -317604  317598     111
  317625  317604  317610  317619     116  317625  317604 -317610  317619     117
  317625  317604 -317610  317619     110  317625  317604 -317610  317619     118
  317625  317631  317637  317643      31  317625  317631 -317637  317643      32
  317625  317631 -317637  317643      33  317625  317631 -317637  317643      17
  317625  317631  317637  317682       7  317625  317631 -317637  317682      34
  317625  317631 -317637  317682      35  317625  317631 -317637  317682      17
  317628  317625  317604  317598       1  317628  317625  317604  317610       1
  317628  317625  317631  317637      18  317532  317538  317592  317598      14
  317532  317538 -317592  317598      15  317532  317538 -317592  317598      16
  317532  317538 -317592  317598      17  317538  317592  317598  317604      18
  317544  317538  317592  317598      19  317544  317538 -317592  317598      20
  317544  317538 -317592  317598      21  317544  317538 -317592  317598      17
  317553  317544  317538  317532       2  317562  317553  317544  317538      50
  317562  317553 -317544  317538      51  317562  317553 -317544  317538      52
  317571  317562  317553  317544      50  317571  317562 -317553  317544      51
  317571  317562 -317553  317544      52  317580  317571  317562  317553       2
  317592  317538  317544  317553       2  317592  317598  317604  317610      31
  317592  317598 -317604  317610      32  317592  317598 -317604  317610      33
  317592  317598 -317604  317610      17  317592  317598  317604  317625       7
  317592  317598 -317604  317625      34  317592  317598 -317604  317625      35
  317592  317598 -317604  317625      17  317595  317592  317538  317532       1
  317595  317592  317538  317544       1  317595  317592  317598  317604      18
  317502  317508  317526  317532      14  317502  317508 -317526  317532      15
  317502  317508 -317526  317532      16  317502  317508 -317526  317532      17
  317508  317526  317532  317538      18  317514  317508  317526  317532      19
  317514  317508 -317526  317532      20  317514  317508 -317526  317532      21
  317514  317508 -317526  317532      17  317526  317532  317538  317544      31
  317526  317532 -317538  317544      32  317526  317532 -317538  317544      33
  317526  317532 -317538  317544      17  317526  317532  317538  317592       7
  317526  317532 -317538  317592      34  317526  317532 -317538  317592      35
  317526  317532 -317538  317592      17  317529  317526  317508  317502       1
  317529  317526  317508  317514       1  317529  317526  317532  317538      18
  317454  317460  317496  317502      14  317454  317460 -317496  317502      15
  317454  317460 -317496  317502      16  317454  317460 -317496  317502      17
  317460  317496  317502  317508      18  317466  317460  317496  317502      19
  317466  317460 -317496  317502      20  317466  317460 -317496  317502      21
  317466  317460 -317496  317502      17  317472  317466  317460  317454      22
  317472  317466 -317460  317454      23  317472  317466 -317460  317454      24
  317472  317466 -317460  317454      25  317484  317466  317460  317454      22
  317484  317466 -317460  317454      23  317484  317466 -317460  317454      24
  317484  317466 -317460  317454      25  317496  317460  317466  317472      28
  317496  317460 -317466  317472      29  317496  317460 -317466  317472      24
  317496  317460 -317466  317472      30  317496  317460  317466  317484      28
  317496  317460 -317466  317484      29  317496  317460 -317466  317484      24
  317496  317460 -317466  317484      30  317496  317502  317508  317514      31
  317496  317502 -317508  317514      32  317496  317502 -317508  317514      33
  317496  317502 -317508  317514      17  317496  317502  317508  317526       7
  317496  317502 -317508  317526      34  317496  317502 -317508  317526      35
  317496  317502 -317508  317526      17  317499  317496  317460  317454       1
  317499  317496  317460  317466       1  317499  317496  317502  317508      18
  317412  317418  317448  317454      14  317412  317418 -317448  317454      15
  317412  317418 -317448  317454      16  317412  317418 -317448  317454      17
  317418  317448  317454  317460      18  317424  317418  317448  317454      19
  317424  317418 -317448  317454      20  317424  317418 -317448  317454      21
  317424  317418 -317448  317454      17  317430  317424  317418  317412      22
  317430  317424 -317418  317412      23  317430  317424 -317418  317412      24
  317430  317424 -317418  317412      25  317442  317424  317418  317412      79
  317442  317424 -317418  317412      80  317442  317424 -317418  317412      81
  317442  317424 -317418  317412      82  317448  317418  317424  317430      28
  317448  317418 -317424  317430      29  317448  317418 -317424  317430      24
  317448  317418 -317424  317430      30  317448  317418  317424  317442      92
  317448  317418 -317424  317442      93  317448  317418 -317424  317442      81
  317448  317418 -317424  317442      94  317448  317454  317460  317466      31
  317448  317454 -317460  317466      32  317448  317454 -317460  317466      33
  317448  317454 -317460  317466      17  317448  317454  317460  317496       7
  317448  317454 -317460  317496      34  317448  317454 -317460  317496      35
  317448  317454 -317460  317496      17  317451  317448  317418  317412       1
  317451  317448  317418  317424       1  317451  317448  317454  317460      18
  317364  317370  317406  317412      14  317364  317370 -317406  317412      15
  317364  317370 -317406  317412      16  317364  317370 -317406  317412      17
  317370  317406  317412  317418      18  317376  317370  317406  317412      19
  317376  317370 -317406  317412      20  317376  317370 -317406  317412      21
  317376  317370 -317406  317412      17  317382  317376  317370  317364      22
  317382  317376 -317370  317364      23  317382  317376 -317370  317364      24
  317382  317376 -317370  317364      25  317394  317376  317370  317364      22
  317394  317376 -317370  317364      23  317394  317376 -317370  317364      24
  317394  317376 -317370  317364      25  317406  317370  317376  317382      28
  317406  317370 -317376  317382      29  317406  317370 -317376  317382      24
  317406  317370 -317376  317382      30  317406  317370  317376  317394      28
  317406  317370 -317376  317394      29  317406  317370 -317376  317394      24
  317406  317370 -317376  317394      30  317406  317412  317418  317424      31
  317406  317412 -317418  317424      32  317406  317412 -317418  317424      33
  317406  317412 -317418  317424      17  317406  317412  317418  317448       7
  317406  317412 -317418  317448      34  317406  317412 -317418  317448      35
  317406  317412 -317418  317448      17  317409  317406  317370  317364       1
  317409  317406  317370  317376       1  317409  317406  317412  317418      18
  317343  317349  317358  317364      14  317343  317349 -317358  317364      15
  317343  317349 -317358  317364      16  317343  317349 -317358  317364      17
  317349  317358  317364  317370      18  317358  317364  317370  317376      31
  317358  317364 -317370  317376      32  317358  317364 -317370  317376      33
  317358  317364 -317370  317376      17  317358  317364  317370  317406       7
  317358  317364 -317370  317406      34  317358  317364 -317370  317406      35
  317358  317364 -317370  317406      17  317361  317358  317349  317343       1
  317361  317358  317364  317370      18  317307  317313  317337  317343      14
  317307  317313 -317337  317343      15  317307  317313 -317337  317343      16
  317307  317313 -317337  317343      17  317313  317337  317343  317349      18
  317319  317313  317337  317343      19  317319  317313 -317337  317343      20
  317319  317313 -317337  317343      21  317319  317313 -317337  317343      17
  317328  317319  317313  317307       3  317328  317319 -317313  317307       4
  317328  317319 -317313  317307       5  317328  317319 -317313  317307       6
  317331  317328  317319  317313       7  317331  317328 -317319  317313       8
  317331  317328 -317319  317313       9  317331  317328 -317319  317313      10
  317334  317328  317319  317313       7  317334  317328 -317319  317313       8
  317334  317328 -317319  317313       9  317334  317328 -317319  317313      10
  317337  317313  317319  317328      11  317337  317313 -317319  317328      12
  317337  317313 -317319  317328       5  317337  317313 -317319  317328      13
  317337  317343  317349  317358       7  317337  317343 -317349  317358      34
  317337  317343 -317349  317358      35  317337  317343 -317349  317358      17
  317340  317337  317313  317307       1  317340  317337  317313  317319       1
  317340  317337  317343  317349      18  317241  317247  317301  317307      14
  317241  317247 -317301  317307      15  317241  317247 -317301  317307      16
  317241  317247 -317301  317307      17  317247  317301  317307  317313      18
  317253  317247  317301  317307      19  317253  317247 -317301  317307      20
  317253  317247 -317301  317307      21  317253  317247 -317301  317307      17
  317262  317253  317247  317241       2  317271  317262  317253  317247      50
  317271  317262 -317253  317247      51  317271  317262 -317253  317247      52
  317280  317271  317262  317253      50  317280  317271 -317262  317253      51
  317280  317271 -317262  317253      52  317289  317280  317271  317262       2
  317301  317247  317253  317262       2  317301  317307  317313  317319      31
  317301  317307 -317313  317319      32  317301  317307 -317313  317319      33
  317301  317307 -317313  317319      17  317301  317307  317313  317337       7
  317301  317307 -317313  317337      34  317301  317307 -317313  317337      35
  317301  317307 -317313  317337      17  317304  317301  317247  317241       1
  317304  317301  317247  317253       1  317304  317301  317307  317313      18
  317199  317205  317235  317241      14  317199  317205 -317235  317241      15
  317199  317205 -317235  317241      16  317199  317205 -317235  317241      17
  317205  317235  317241  317247      18  317211  317205  317235  317241      19
  317211  317205 -317235  317241      20  317211  317205 -317235  317241      21
  317211  317205 -317235  317241      17  317217  317211  317205  317199      22
  317217  317211 -317205  317199      23  317217  317211 -317205  317199      24
  317217  317211 -317205  317199      25  317229  317211  317205  317199      79
  317229  317211 -317205  317199      80  317229  317211 -317205  317199      81
  317229  317211 -317205  317199      82  317235  317205  317211  317217      28
  317235  317205 -317211  317217      29  317235  317205 -317211  317217      24
  317235  317205 -317211  317217      30  317235  317205  317211  317229      92
  317235  317205 -317211  317229      93  317235  317205 -317211  317229      81
  317235  317205 -317211  317229      94  317235  317241  317247  317253      31
  317235  317241 -317247  317253      32  317235  317241 -317247  317253      33
  317235  317241 -317247  317253      17  317235  317241  317247  317301       7
  317235  317241 -317247  317301      34  317235  317241 -317247  317301      35
  317235  317241 -317247  317301      17  317238  317235  317205  317199       1
  317238  317235  317205  317211       1  317238  317235  317241  317247      18
  317151  317157  317193  317199      14  317151  317157 -317193  317199      15
  317151  317157 -317193  317199      16  317151  317157 -317193  317199      17
  317157  317193  317199  317205      18  317163  317157  317193  317199      19
  317163  317157 -317193  317199      20  317163  317157 -317193  317199      21
  317163  317157 -317193  317199      17  317169  317163  317157  317151      22
  317169  317163 -317157  317151      23  317169  317163 -317157  317151      24
  317169  317163 -317157  317151      25  317181  317163  317157  317151      22
  317181  317163 -317157  317151      23  317181  317163 -317157  317151      24
  317181  317163 -317157  317151      25  317193  317157  317163  317169      28
  317193  317157 -317163  317169      29  317193  317157 -317163  317169      24
  317193  317157 -317163  317169      30  317193  317157  317163  317181      28
  317193  317157 -317163  317181      29  317193  317157 -317163  317181      24
  317193  317157 -317163  317181      30  317193  317199  317205  317211      31
  317193  317199 -317205  317211      32  317193  317199 -317205  317211      33
  317193  317199 -317205  317211      17  317193  317199  317205  317235       7
  317193  317199 -317205  317235      34  317193  317199 -317205  317235      35
  317193  317199 -317205  317235      17  317196  317193  317157  317151       1
  317196  317193  317157  317163       1  317196  317193  317199  317205      18
  317085  317091  317145  317151      14  317085  317091 -317145  317151      15
  317085  317091 -317145  317151      16  317085  317091 -317145  317151      17
  317091  317145  317151  317157      18  317097  317091  317145  317151      19
  317097  317091 -317145  317151      20  317097  317091 -317145  317151      21
  317097  317091 -317145  317151      17  317106  317097  317091  317085       2
  317115  317106  317097  317091      50  317115  317106 -317097  317091      51
  317115  317106 -317097  317091      52  317124  317115  317106  317097      50
  317124  317115 -317106  317097      51  317124  317115 -317106  317097      52
  317133  317124  317115  317106       2  317145  317091  317097  317106       2
  317145  317151  317157  317163      31  317145  317151 -317157  317163      32
  317145  317151 -317157  317163      33  317145  317151 -317157  317163      17
  317145  317151  317157  317193       7  317145  317151 -317157  317193      34
  317145  317151 -317157  317193      35  317145  317151 -317157  317193      17
  317148  317145  317091  317085       1  317148  317145  317091  317097       1
  317148  317145  317151  317157      18  317043  317073  317079  317085      14
  317043  317073 -317079  317085      15  317043  317073 -317079  317085      16
  317043  317073 -317079  317085      17  317055  317064 -317073  317043       2
  317064  317055 -317046  317043       2  317064  317073 -317043  317046       1
  317064  317073  317079  317085      19  317064  317073 -317079  317085      20
  317064  317073 -317079  317085      21  317064  317073 -317079  317085      17
  317073  317043 -317046  317055       1  317073  317064 -317055  317046      50
  317073  317064 -317055  317046      51  317073  317064 -317055  317046      52
  317073  317079  317085  317091      18  317079  317073  317043  317046       1
  317079  317073  317064  317055       2  317079  317085  317091  317097      31
  317079  317085 -317091  317097      32  317079  317085 -317091  317097      33
  317079  317085 -317091  317097      17  317079  317085  317091  317145       7
  317079  317085 -317091  317145      34  317079  317085 -317091  317145      35
  317079  317085 -317091  317145      17  317082  317079  317073  317043       1
  317082  317079  317073  317064       1  317082  317079  317085  317091      18
  317010  317016  317037  317043      14  317010  317016 -317037  317043      15
  317010  317016 -317037  317043      16  317010  317016 -317037  317043      17
  317016  317037  317043  317046      18  317016  317037  317043  317073      18
  317022  317016  317037  317043      19  317022  317016 -317037  317043      20
  317022  317016 -317037  317043      21  317022  317016 -317037  317043      17
  317031  317022  317016  317010     108  317031  317022 -317016  317010     109
  317031  317022 -317016  317010     110  317031  317022 -317016  317010     111
  317037  317016  317022  317031     116  317037  317016 -317022  317031     117
  317037  317016 -317022  317031     110  317037  317016 -317022  317031     118
  317037  317043  317046  317055      31  317037  317043 -317046  317055     107
  317037  317043 -317046  317055      21  317037  317043 -317046  317055      17
  317037  317043  317073  317064      31  317037  317043 -317073  317064      32
  317037  317043 -317073  317064      33  317037  317043 -317073  317064      17
  317037  317043  317073  317079       7  317037  317043 -317073  317079      34
  317037  317043 -317073  317079      35  317037  317043 -317073  317079      17
  317040  317037  317016  317010       1  317040  317037  317016  317022       1
  317040  317037  317043  317046      18  317040  317037  317043  317073      18
  316989  316995  317004  317010      14  316989  316995 -317004  317010      15
  316989  316995 -317004  317010      16  316989  316995 -317004  317010      17
  316995  317004  317010  317016      18  317004  317010  317016  317022      31
  317004  317010 -317016  317022      32  317004  317010 -317016  317022      33
  317004  317010 -317016  317022      17  317004  317010  317016  317037       7
  317004  317010 -317016  317037      34  317004  317010 -317016  317037      35
  317004  317010 -317016  317037      17  317007  317004  316995  316989       1
  317007  317004  317010  317016      18  316917  316923  316983  316989      14
  316917  316923 -316983  316989      15  316917  316923 -316983  316989      16
  316917  316923 -316983  316989      17  316923  316983  316989  316995      18
  316929  316923  316983  316989      19  316929  316923 -316983  316989      20
  316929  316923 -316983  316989      21  316929  316923 -316983  316989      17
  316938  316929  316923  316917     195  316938  316929 -316923  316917     196
  316938  316929 -316923  316917     197  316938  316929 -316923  316917     198
  316941  316938  316929  316923       7  316941  316938 -316929  316923       1
  316941  316938 -316929  316923       9  316941  316938 -316929  316923      17
  316947  316941  316938  316929     199  316947  316953 -316980  316938     200
  316953  316947 -316941  316938     188  316953  316980  316938  316929     201
  316953  316980 -316938  316941     201  316956  316953  316947  316941     202
  316956  316953  316980  316938     200  316962  316956  316953  316947      44
  316968  316962  316956  316953      44  316968  316974  316980  316938     154
  316968  316974 -316980  316953     154  316974  316968  316962  316956      44
  316974  316980  316938  316929     201  316974  316980  316938  316941     201
  316974  316980  316953  316947     200  316974  316980 -316953  316956     200
  316980  316938  316929  316923     203  316980  316938 -316929  316923     204
  316980  316938 -316929  316923     205  316980  316938 -316929  316923     206
  316980  316938 -316941  316947     199  316980  316953 -316947  316941     202
  316980  316953  316956  316962      44  316980  316974 -316968  316962      44
  316983  316923  316929  316938     207  316983  316923 -316929  316938     208
  316983  316923 -316929  316938     197  316983  316923 -316929  316938     209
  316983  316989  316995  317004       7  316983  316989 -316995  317004      34
  316983  316989 -316995  317004      35  316983  316989 -316995  317004      17
  316986  316983  316923  316917       1  316986  316983  316923  316929       1
  316986  316983  316989  316995      18  316884  316890  316911  316917      14
  316884  316890 -316911  316917      15  316884  316890 -316911  316917      16
  316884  316890 -316911  316917      17  316890  316911  316917  316923      18
  316896  316890  316911  316917      19  316896  316890 -316911  316917      20
  316896  316890 -316911  316917      21  316896  316890 -316911  316917      17
  316905  316896  316890  316884     108  316905  316896 -316890  316884     109
  316905  316896 -316890  316884     110  316905  316896 -316890  316884     111
  316911  316890  316896  316905     116  316911  316890 -316896  316905     117
  316911  316890 -316896  316905     110  316911  316890 -316896  316905     118
  316911  316917  316923  316929      31  316911  316917 -316923  316929      32
  316911  316917 -316923  316929      33  316911  316917 -316923  316929      17
  316911  316917  316923  316983       7  316911  316917 -316923  316983      34
  316911  316917 -316923  316983      35  316911  316917 -316923  316983      17
  316914  316911  316890  316884       1  316914  316911  316890  316896       1
  316914  316911  316917  316923      18  316833  316839  316878  316884      14
  316833  316839 -316878  316884      15  316833  316839 -316878  316884      16
  316833  316839 -316878  316884      17  316839  316878  316884  316890      18
  316845  316839  316878  316884      19  316845  316839 -316878  316884      20
  316845  316839 -316878  316884      21  316845  316839 -316878  316884      17
  316854  316845  316839  316833      95  316854  316845 -316839  316833      96
  316854  316845 -316839  316833      55  316854  316845 -316839  316833      97
  316863  316854  316845  316839     119  316863  316854 -316845  316839     120
  316863  316854 -316845  316839     121  316863  316854 -316845  316839     122
  316866  316863  316854  316845       7  316869  316863  316854  316845     123
  316869  316863 -316854  316845     124  316869  316863 -316854  316845     125
  316869  316863 -316854  316845     126  316878  316839  316845  316854     104
  316878  316839 -316845  316854     105  316878  316839 -316845  316854      55
  316878  316839 -316845  316854     106  316878  316884  316890  316896      31
  316878  316884 -316890  316896      32  316878  316884 -316890  316896      33
  316878  316884 -316890  316896      17  316878  316884  316890  316911       7
  316878  316884 -316890  316911      34  316878  316884 -316890  316911      35
  316878  316884 -316890  316911      17  316881  316878  316839  316833       1
  316881  316878  316839  316845       1  316881  316878  316884  316890      18
  316788  316794  316827  316833      14  316788  316794 -316827  316833      15
  316788  316794 -316827  316833      16  316788  316794 -316827  316833      17
  316794  316827  316833  316839      18  316800  316794  316827  316833      19
  316800  316794 -316827  316833      20  316800  316794 -316827  316833      21
  316800  316794 -316827  316833      17  316809  316800  316794  316788      95
  316809  316800 -316794  316788      96  316809  316800 -316794  316788      55
  316809  316800 -316794  316788      97  316818  316809  316800  316794      98
  316818  316809 -316800  316794      99  316818  316809 -316800  316794     100
  316818  316809 -316800  316794     101  316821  316818  316809  316800     102
  316821  316818 -316809  316800     103  316824  316818  316809  316800     102
  316824  316818 -316809  316800     103  316827  316794  316800  316809     104
  316827  316794 -316800  316809     105  316827  316794 -316800  316809      55
  316827  316794 -316800  316809     106  316827  316833  316839  316845      31
  316827  316833 -316839  316845      32  316827  316833 -316839  316845      33
  316827  316833 -316839  316845      17  316827  316833  316839  316878       7
  316827  316833 -316839  316878      34  316827  316833 -316839  316878      35
  316827  316833 -316839  316878      17  316830  316827  316794  316788       1
  316830  316827  316794  316800       1  316830  316827  316833  316839      18
  316731  316737  316782  316788      14  316731  316737 -316782  316788      15
  316731  316737 -316782  316788      16  316731  316737 -316782  316788      17
  316737  316782  316788  316794      18  316743  316737  316782  316788      19
  316743  316737 -316782  316788      20  316743  316737 -316782  316788      21
  316743  316737 -316782  316788      17  316749  316743  316737  316731      22
  316749  316743 -316737  316731      23  316749  316743 -316737  316731      24
  316749  316743 -316737  316731      25  316761  316743  316737  316731      64
  316761  316743 -316737  316731      65  316761  316743 -316737  316731      66
  316761  316743 -316737  316731      67  316770  316761  316743  316737      68
  316770  316761 -316743  316737      69  316770  316761 -316743  316737      70
  316770  316761 -316743  316737      71  316770  316761  316743  316749      72
  316770  316761 -316743  316749      73  316770  316761 -316743  316749      70
  316770  316761 -316743  316749      74  316782  316737  316743  316749      28
  316782  316737 -316743  316749      29  316782  316737 -316743  316749      24
  316782  316737 -316743  316749      30  316782  316737  316743  316761      75
  316782  316737 -316743  316761      76  316782  316737 -316743  316761      66
  316782  316737 -316743  316761      77  316782  316788  316794  316800      31
  316782  316788 -316794  316800      32  316782  316788 -316794  316800      33
  316782  316788 -316794  316800      17  316782  316788  316794  316827       7
  316782  316788 -316794  316827      34  316782  316788 -316794  316827      35
  316782  316788 -316794  316827      17  316785  316782  316737  316731       1
  316785  316782  316737  316743       1  316785  316782  316788  316794      18
  316674  316680  316725  316731      14  316674  316680 -316725  316731      15
  316674  316680 -316725  316731      16  316674  316680 -316725  316731      17
  316680  316725  316731  316737      18  316686  316680  316725  316731      19
  316686  316680 -316725  316731      20  316686  316680 -316725  316731      21
  316686  316680 -316725  316731      17  316692  316686  316680  316674      22
  316692  316686 -316680  316674      23  316692  316686 -316680  316674      24
  316692  316686 -316680  316674      25  316704  316686  316680  316674      64
  316704  316686 -316680  316674      65  316704  316686 -316680  316674      66
  316704  316686 -316680  316674      67  316713  316704  316686  316680      68
  316713  316704 -316686  316680      69  316713  316704 -316686  316680      70
  316713  316704 -316686  316680      71  316713  316704  316686  316692      72
  316713  316704 -316686  316692      73  316713  316704 -316686  316692      70
  316713  316704 -316686  316692      74  316725  316680  316686  316692      28
  316725  316680 -316686  316692      29  316725  316680 -316686  316692      24
  316725  316680 -316686  316692      30  316725  316680  316686  316704      75
  316725  316680 -316686  316704      76  316725  316680 -316686  316704      66
  316725  316680 -316686  316704      77  316725  316731  316737  316743      31
  316725  316731 -316737  316743      32  316725  316731 -316737  316743      33
  316725  316731 -316737  316743      17  316725  316731  316737  316782       7
  316725  316731 -316737  316782      34  316725  316731 -316737  316782      35
  316725  316731 -316737  316782      17  316728  316725  316680  316674       1
  316728  316725  316680  316686       1  316728  316725  316731  316737      18
  316626  316632  316668  316674      14  316626  316632 -316668  316674      15
  316626  316632 -316668  316674      16  316626  316632 -316668  316674      17
  316632  316668  316674  316680      18  316638  316632  316668  316674      19
  316638  316632 -316668  316674      20  316638  316632 -316668  316674      21
  316638  316632 -316668  316674      17  316644  316638  316632  316626      22
  316644  316638 -316632  316626      23  316644  316638 -316632  316626      24
  316644  316638 -316632  316626      25  316656  316638  316632  316626      22
  316656  316638 -316632  316626      23  316656  316638 -316632  316626      24
  316656  316638 -316632  316626      25  316668  316632  316638  316644      28
  316668  316632 -316638  316644      29  316668  316632 -316638  316644      24
  316668  316632 -316638  316644      30  316668  316632  316638  316656      28
  316668  316632 -316638  316656      29  316668  316632 -316638  316656      24
  316668  316632 -316638  316656      30  316668  316674  316680  316686      31
  316668  316674 -316680  316686      32  316668  316674 -316680  316686      33
  316668  316674 -316680  316686      17  316668  316674  316680  316725       7
  316668  316674 -316680  316725      34  316668  316674 -316680  316725      35
  316668  316674 -316680  316725      17  316671  316668  316632  316626       1
  316671  316668  316632  316638       1  316671  316668  316674  316680      18
  316584  316590  316620  316626      14  316584  316590 -316620  316626      15
  316584  316590 -316620  316626      16  316584  316590 -316620  316626      17
  316590  316620  316626  316632      18  316596  316590  316620  316626      19
  316596  316590 -316620  316626      20  316596  316590 -316620  316626      21
  316596  316590 -316620  316626      17  316602  316596  316590  316584      22
  316602  316596 -316590  316584      23  316602  316596 -316590  316584      24
  316602  316596 -316590  316584      25  316614  316596  316590  316584      79
  316614  316596 -316590  316584      80  316614  316596 -316590  316584      81
  316614  316596 -316590  316584      82  316620  316590  316596  316602      28
  316620  316590 -316596  316602      29  316620  316590 -316596  316602      24
  316620  316590 -316596  316602      30  316620  316590  316596  316614      92
  316620  316590 -316596  316614      93  316620  316590 -316596  316614      81
  316620  316590 -316596  316614      94  316620  316626  316632  316638      31
  316620  316626 -316632  316638      32  316620  316626 -316632  316638      33
  316620  316626 -316632  316638      17  316620  316626  316632  316668       7
  316620  316626 -316632  316668      34  316620  316626 -316632  316668      35
  316620  316626 -316632  316668      17  316623  316620  316590  316584       1
  316623  316620  316590  316596       1  316623  316620  316626  316632      18
  316512  316518  316578  316584      14  316512  316518 -316578  316584      15
  316512  316518 -316578  316584      16  316512  316518 -316578  316584      17
  316518  316578  316584  316590      18  316524  316518  316578  316584      19
  316524  316518 -316578  316584      20  316524  316518 -316578  316584      21
  316524  316518 -316578  316584      17  316533  316524  316518  316512       2
  316542  316533  316524  316518      50  316542  316533 -316524  316518      51
  316542  316533 -316524  316518      52  316551  316542  316533  316524       2
  316557  316551  316542  316533       7  316557  316551 -316542  316533       9
  316560  316557  316551  316542      78  316560  316557 -316551  316542      17
  316569  316557  316551  316542      78  316569  316557 -316551  316542      17
  316578  316518  316524  316533       2  316578  316584  316590  316596      31
  316578  316584 -316590  316596      32  316578  316584 -316590  316596      33
  316578  316584 -316590  316596      17  316578  316584  316590  316620       7
  316578  316584 -316590  316620      34  316578  316584 -316590  316620      35
  316578  316584 -316590  316620      17  316581  316578  316518  316512       1
  316581  316578  316518  316524       1  316581  316578  316584  316590      18
  316491  316497  316506  316512      14  316491  316497 -316506  316512      15
  316491  316497 -316506  316512      16  316491  316497 -316506  316512      17
  316497  316506  316512  316518      18  316506  316512  316518  316524      31
  316506  316512 -316518  316524      32  316506  316512 -316518  316524      33
  316506  316512 -316518  316524      17  316506  316512  316518  316578       7
  316506  316512 -316518  316578      34  316506  316512 -316518  316578      35
  316506  316512 -316518  316578      17  316509  316506  316497  316491       1
  316509  316506  316512  316518      18  316425  316431  316485  316491      14
  316425  316431 -316485  316491      15  316425  316431 -316485  316491      16
  316425  316431 -316485  316491      17  316431  316485  316491  316497      18
  316437  316431  316485  316491      19  316437  316431 -316485  316491      20
  316437  316431 -316485  316491      21  316437  316431 -316485  316491      17
  316446  316437  316431  316425       2  316455  316446  316437  316431      50
  316455  316446 -316437  316431      51  316455  316446 -316437  316431      52
  316464  316455  316446  316437      50  316464  316455 -316446  316437      51
  316464  316455 -316446  316437      52  316473  316464  316455  316446       2
  316485  316431  316437  316446       2  316485  316491  316497  316506       7
  316485  316491 -316497  316506      34  316485  316491 -316497  316506      35
  316485  316491 -316497  316506      17  316488  316485  316431  316425       1
  316488  316485  316431  316437       1  316488  316485  316491  316497      18
  316383  316413  316419  316425      14  316383  316413 -316419  316425      15
  316383  316413 -316419  316425      16  316383  316413 -316419  316425      17
  316395  316404 -316413  316383       2  316404  316395 -316386  316383       2
  316404  316413 -316383  316386       1  316404  316413  316419  316425      19
  316404  316413 -316419  316425      20  316404  316413 -316419  316425      21
  316404  316413 -316419  316425      17  316413  316383 -316386  316395       1
  316413  316404 -316395  316386      50  316413  316404 -316395  316386      51
  316413  316404 -316395  316386      52  316413  316419  316425  316431      18
  316419  316413  316383  316386       1  316419  316413  316404  316395       2
  316419  316425  316431  316437      31  316419  316425 -316431  316437      32
  316419  316425 -316431  316437      33  316419  316425 -316431  316437      17
  316419  316425  316431  316485       7  316419  316425 -316431  316485      34
  316419  316425 -316431  316485      35  316419  316425 -316431  316485      17
  316422  316419  316413  316383       1  316422  316419  316413  316404       1
  316422  316419  316425  316431      18  316362  316368  316377  316383      14
  316362  316368 -316377  316383      15  316362  316368 -316377  316383      16
  316362  316368 -316377  316383      17  316368  316377  316383  316386      18
  316368  316377  316383  316413      18  316377  316383  316386  316395      31
  316377  316383 -316386  316395     107  316377  316383 -316386  316395      21
  316377  316383 -316386  316395      17  316377  316383  316413  316404      31
  316377  316383 -316413  316404      32  316377  316383 -316413  316404      33
  316377  316383 -316413  316404      17  316377  316383  316413  316419       7
  316377  316383 -316413  316419      34  316377  316383 -316413  316419      35
  316377  316383 -316413  316419      17  316380  316377  316368  316362       1
  316380  316377  316383  316386      18  316380  316377  316383  316413      18
  316311  316317  316356  316362      14  316311  316317 -316356  316362      15
  316311  316317 -316356  316362      16  316311  316317 -316356  316362      17
  316317  316356  316362  316368      18  316323  316317  316356  316362      19
  316323  316317 -316356  316362      20  316323  316317 -316356  316362      21
  316323  316317 -316356  316362      17  316332  316323  316317  316311      95
  316332  316323 -316317  316311      96  316332  316323 -316317  316311      55
  316332  316323 -316317  316311      97  316341  316332  316323  316317     127
  316341  316332 -316323  316317     128  316341  316332 -316323  316317     129
  316341  316332 -316323  316317     130  316344  316341  316332  316323     131
  316344  316341 -316332  316323     132  316344  316341 -316332  316323     133
  316344  316341 -316332  316323     134  316356  316317  316323  316332     104
  316356  316317 -316323  316332     105  316356  316317 -316323  316332      55
  316356  316317 -316323  316332     106  316356  316362  316368  316377       7
  316356  316362 -316368  316377      34  316356  316362 -316368  316377      35
  316356  316362 -316368  316377      17  316359  316356  316317  316311       1
  316359  316356  316317  316323       1  316359  316356  316362  316368      18
  316269  316275  316305  316311      14  316269  316275 -316305  316311      15
  316269  316275 -316305  316311      16  316269  316275 -316305  316311      17
  316275  316305  316311  316317      18  316281  316275  316305  316311      19
  316281  316275 -316305  316311      20  316281  316275 -316305  316311      21
  316281  316275 -316305  316311      17  316287  316281  316275  316269      22
  316287  316281 -316275  316269      23  316287  316281 -316275  316269      24
  316287  316281 -316275  316269      25  316299  316281  316275  316269      79
  316299  316281 -316275  316269      80  316299  316281 -316275  316269      81
  316299  316281 -316275  316269      82  316305  316275  316281  316287      28
  316305  316275 -316281  316287      29  316305  316275 -316281  316287      24
  316305  316275 -316281  316287      30  316305  316275  316281  316299      92
  316305  316275 -316281  316299      93  316305  316275 -316281  316299      81
  316305  316275 -316281  316299      94  316305  316311  316317  316323      31
  316305  316311 -316317  316323      32  316305  316311 -316317  316323      33
  316305  316311 -316317  316323      17  316305  316311  316317  316356       7
  316305  316311 -316317  316356      34  316305  316311 -316317  316356      35
  316305  316311 -316317  316356      17  316308  316305  316275  316269       1
  316308  316305  316275  316281       1  316308  316305  316311  316317      18
  316221  316227  316263  316269      14  316221  316227 -316263  316269      15
  316221  316227 -316263  316269      16  316221  316227 -316263  316269      17
  316227  316263  316269  316275      18  316233  316227  316263  316269      19
  316233  316227 -316263  316269      20  316233  316227 -316263  316269      21
  316233  316227 -316263  316269      17  316239  316233  316227  316221      22
  316239  316233 -316227  316221      23  316239  316233 -316227  316221      24
  316239  316233 -316227  316221      25  316251  316233  316227  316221      22
  316251  316233 -316227  316221      23  316251  316233 -316227  316221      24
  316251  316233 -316227  316221      25  316263  316227  316233  316239      28
  316263  316227 -316233  316239      29  316263  316227 -316233  316239      24
  316263  316227 -316233  316239      30  316263  316227  316233  316251      28
  316263  316227 -316233  316251      29  316263  316227 -316233  316251      24
  316263  316227 -316233  316251      30  316263  316269  316275  316281      31
  316263  316269 -316275  316281      32  316263  316269 -316275  316281      33
  316263  316269 -316275  316281      17  316263  316269  316275  316305       7
  316263  316269 -316275  316305      34  316263  316269 -316275  316305      35
  316263  316269 -316275  316305      17  316266  316263  316227  316221       1
  316266  316263  316227  316233       1  316266  316263  316269  316275      18
  316191  316197  316215  316221      14  316191  316197 -316215  316221      15
  316191  316197 -316215  316221      16  316191  316197 -316215  316221      17
  316197  316215  316221  316227      18  316203  316197  316215  316221      19
  316203  316197 -316215  316221      20  316203  316197 -316215  316221      21
  316203  316197 -316215  316221      17  316215  316221  316227  316233      31
  316215  316221 -316227  316233      32  316215  316221 -316227  316233      33
  316215  316221 -316227  316233      17  316215  316221  316227  316263       7
  316215  316221 -316227  316263      34  316215  316221 -316227  316263      35
  316215  316221 -316227  316263      17  316218  316215  316197  316191       1
  316218  316215  316197  316203       1  316218  316215  316221  316227      18
  316143  316149  316185  316191      14  316143  316149 -316185  316191      15
  316143  316149 -316185  316191      16  316143  316149 -316185  316191      17
  316149  316185  316191  316197      18  316155  316149  316185  316191      19
  316155  316149 -316185  316191      20  316155  316149 -316185  316191      21
  316155  316149 -316185  316191      17  316161  316155  316149  316143      22
  316161  316155 -316149  316143      23  316161  316155 -316149  316143      24
  316161  316155 -316149  316143      25  316173  316155  316149  316143      22
  316173  316155 -316149  316143      23  316173  316155 -316149  316143      24
  316173  316155 -316149  316143      25  316185  316149  316155  316161      28
  316185  316149 -316155  316161      29  316185  316149 -316155  316161      24
  316185  316149 -316155  316161      30  316185  316149  316155  316173      28
  316185  316149 -316155  316173      29  316185  316149 -316155  316173      24
  316185  316149 -316155  316173      30  316185  316191  316197  316203      31
  316185  316191 -316197  316203      32  316185  316191 -316197  316203      33
  316185  316191 -316197  316203      17  316185  316191  316197  316215       7
  316185  316191 -316197  316215      34  316185  316191 -316197  316215      35
  316185  316191 -316197  316215      17  316188  316185  316149  316143       1
  316188  316185  316149  316155       1  316188  316185  316191  316197      18
  316113  316119  316137  316143      14  316113  316119 -316137  316143      15
  316113  316119 -316137  316143      16  316113  316119 -316137  316143      17
  316119  316137  316143  316149      18  316125  316119  316137  316143      19
  316125  316119 -316137  316143      20  316125  316119 -316137  316143      21
  316125  316119 -316137  316143      17  316137  316143  316149  316155      31
  316137  316143 -316149  316155      32  316137  316143 -316149  316155      33
  316137  316143 -316149  316155      17  316137  316143  316149  316185       7
  316137  316143 -316149  316185      34  316137  316143 -316149  316185      35
  316137  316143 -316149  316185      17  316140  316137  316119  316113       1
  316140  316137  316119  316125       1  316140  316137  316143  316149      18
  316077  316083  316107  316113      14  316077  316083 -316107  316113      15
  316077  316083 -316107  316113      16  316077  316083 -316107  316113      17
  316083  316107  316113  316119      18  316089  316083  316107  316113      19
  316089  316083 -316107  316113      20  316089  316083 -316107  316113      21
  316089  316083 -316107  316113      17  316098  316089  316083  316077       3
  316098  316089 -316083  316077       4  316098  316089 -316083  316077       5
  316098  316089 -316083  316077       6  316101  316098  316089  316083       7
  316101  316098 -316089  316083       8  316101  316098 -316089  316083       9
  316101  316098 -316089  316083      10  316104  316098  316089  316083       7
  316104  316098 -316089  316083       8  316104  316098 -316089  316083       9
  316104  316098 -316089  316083      10  316107  316083  316089  316098      11
  316107  316083 -316089  316098      12  316107  316083 -316089  316098       5
  316107  316083 -316089  316098      13  316107  316113  316119  316125      31
  316107  316113 -316119  316125      32  316107  316113 -316119  316125      33
  316107  316113 -316119  316125      17  316107  316113  316119  316137       7
  316107  316113 -316119  316137      34  316107  316113 -316119  316137      35
  316107  316113 -316119  316137      17  316110  316107  316083  316077       1
  316110  316107  316083  316089       1  316110  316107  316113  316119      18
  316047  316053  316071  316077      14  316047  316053 -316071  316077      15
  316047  316053 -316071  316077      16  316047  316053 -316071  316077      17
  316053  316071  316077  316083      18  316059  316053  316071  316077      19
  316059  316053 -316071  316077      20  316059  316053 -316071  316077      21
  316059  316053 -316071  316077      17  316071  316077  316083  316089      31
  316071  316077 -316083  316089      32  316071  316077 -316083  316089      33
  316071  316077 -316083  316089      17  316071  316077  316083  316107       7
  316071  316077 -316083  316107      34  316071  316077 -316083  316107      35
  316071  316077 -316083  316107      17  316074  316071  316053  316047       1
  316074  316071  316053  316059       1  316074  316071  316077  316083      18
  315990  315996  316041  316047      14  315990  315996 -316041  316047      15
  315990  315996 -316041  316047      16  315990  315996 -316041  316047      17
  315996  316041  316047  316053      18  316002  315996  316041  316047      19
  316002  315996 -316041  316047      20  316002  315996 -316041  316047      21
  316002  315996 -316041  316047      17  316011  316002  315996  315990      53
  316011  316002 -315996  315990      54  316011  316002 -315996  315990      55
  316011  316002 -315996  315990      56  316017  316011  316002  315996      57
  316017  316011 -316002  315996      58  316017  316011 -316002  315996      59
  316017  316011 -316002  315996      60  316029  316011  316002  315996      57
  316029  316011 -316002  315996      58  316029  316011 -316002  315996      59
  316029  316011 -316002  315996      60  316041  315996  316002  316011      61
  316041  315996 -316002  316011      62  316041  315996 -316002  316011      55
  316041  315996 -316002  316011      63  316041  316047  316053  316059      31
  316041  316047 -316053  316059      32  316041  316047 -316053  316059      33
  316041  316047 -316053  316059      17  316041  316047  316053  316071       7
  316041  316047 -316053  316071      34  316041  316047 -316053  316071      35
  316041  316047 -316053  316071      17  316044  316041  315996  315990       1
  316044  316041  315996  316002       1  316044  316041  316047  316053      18
  315933  315939  315984  315990      14  315933  315939 -315984  315990      15
  315933  315939 -315984  315990      16  315933  315939 -315984  315990      17
  315939  315984  315990  315996      18  315945  315939  315984  315990      19
  315945  315939 -315984  315990      20  315945  315939 -315984  315990      21
  315945  315939 -315984  315990      17  315954  315945  315939  315933      53
  315954  315945 -315939  315933      54  315954  315945 -315939  315933      55
  315954  315945 -315939  315933      56  315960  315954  315945  315939      57
  315960  315954 -315945  315939      58  315960  315954 -315945  315939      59
  315960  315954 -315945  315939      60  315972  315954  315945  315939      57
  315972  315954 -315945  315939      58  315972  315954 -315945  315939      59
  315972  315954 -315945  315939      60  315984  315939  315945  315954      61
  315984  315939 -315945  315954      62  315984  315939 -315945  315954      55
  315984  315939 -315945  315954      63  315984  315990  315996  316002      31
  315984  315990 -315996  316002      32  315984  315990 -315996  316002      33
  315984  315990 -315996  316002      17  315984  315990  315996  316041       7
  315984  315990 -315996  316041      34  315984  315990 -315996  316041      35
  315984  315990 -315996  316041      17  315987  315984  315939  315933       1
  315987  315984  315939  315945       1  315987  315984  315990  315996      18
  315897  315903  315927  315933      14  315897  315903 -315927  315933      15
  315897  315903 -315927  315933      16  315897  315903 -315927  315933      17
  315903  315927  315933  315939      18  315909  315903  315927  315933      19
  315909  315903 -315927  315933      20  315909  315903 -315927  315933      21
  315909  315903 -315927  315933      17  315918  315909  315903  315897       3
  315918  315909 -315903  315897       4  315918  315909 -315903  315897       5
  315918  315909 -315903  315897       6  315921  315918  315909  315903       7
  315921  315918 -315909  315903       8  315921  315918 -315909  315903       9
  315921  315918 -315909  315903      10  315924  315918  315909  315903       7
  315924  315918 -315909  315903       8  315924  315918 -315909  315903       9
  315924  315918 -315909  315903      10  315927  315903  315909  315918      11
  315927  315903 -315909  315918      12  315927  315903 -315909  315918       5
  315927  315903 -315909  315918      13  315927  315933  315939  315945      31
  315927  315933 -315939  315945      32  315927  315933 -315939  315945      33
  315927  315933 -315939  315945      17  315927  315933  315939  315984       7
  315927  315933 -315939  315984      34  315927  315933 -315939  315984      35
  315927  315933 -315939  315984      17  315930  315927  315903  315897       1
  315930  315927  315903  315909       1  315930  315927  315933  315939      18
  315849  315855  315891  315897      14  315849  315855 -315891  315897      15
  315849  315855 -315891  315897      16  315849  315855 -315891  315897      17
  315855  315891  315897  315903      18  315861  315855  315891  315897      19
  315861  315855 -315891  315897      20  315861  315855 -315891  315897      21
  315861  315855 -315891  315897      17  315867  315861  315855  315849      22
  315867  315861 -315855  315849      23  315867  315861 -315855  315849      24
  315867  315861 -315855  315849      25  315879  315861  315855  315849      22
  315879  315861 -315855  315849      23  315879  315861 -315855  315849      24
  315879  315861 -315855  315849      25  315891  315855  315861  315867      28
  315891  315855 -315861  315867      29  315891  315855 -315861  315867      24
  315891  315855 -315861  315867      30  315891  315855  315861  315879      28
  315891  315855 -315861  315879      29  315891  315855 -315861  315879      24
  315891  315855 -315861  315879      30  315891  315897  315903  315909      31
  315891  315897 -315903  315909      32  315891  315897 -315903  315909      33
  315891  315897 -315903  315909      17  315891  315897  315903  315927       7
  315891  315897 -315903  315927      34  315891  315897 -315903  315927      35
  315891  315897 -315903  315927      17  315894  315891  315855  315849       1
  315894  315891  315855  315861       1  315894  315891  315897  315903      18
  315828  315834  315843  315849      14  315828  315834 -315843  315849      15
  315828  315834 -315843  315849      16  315828  315834 -315843  315849      17
  315834  315843  315849  315855      18  315843  315849  315855  315861      31
  315843  315849 -315855  315861      32  315843  315849 -315855  315861      33
  315843  315849 -315855  315861      17  315843  315849  315855  315891       7
  315843  315849 -315855  315891      34  315843  315849 -315855  315891      35
  315843  315849 -315855  315891      17  315846  315843  315834  315828       1
  315846  315843  315849  315855      18  315777  315783  315822  315828      14
  315777  315783 -315822  315828      15  315777  315783 -315822  315828      16
  315777  315783 -315822  315828      17  315783  315822  315828  315834      18
  315789  315783  315822  315828      19  315789  315783 -315822  315828      20
  315789  315783 -315822  315828      21  315789  315783 -315822  315828      17
  315798  315789  315783  315777      95  315798  315789 -315783  315777      96
  315798  315789 -315783  315777      55  315798  315789 -315783  315777      97
  315807  315798  315789  315783     119  315807  315798 -315789  315783     120
  315807  315798 -315789  315783     121  315807  315798 -315789  315783     122
  315810  315807  315798  315789       7  315813  315807  315798  315789     123
  315813  315807 -315798  315789     124  315813  315807 -315798  315789     125
  315813  315807 -315798  315789     126  315822  315783  315789  315798     104
  315822  315783 -315789  315798     105  315822  315783 -315789  315798      55
  315822  315783 -315789  315798     106  315822  315828  315834  315843       7
  315822  315828 -315834  315843      34  315822  315828 -315834  315843      35
  315822  315828 -315834  315843      17  315825  315822  315783  315777       1
  315825  315822  315783  315789       1  315825  315822  315828  315834      18
  315720  315726  315771  315777      14  315720  315726 -315771  315777      15
  315720  315726 -315771  315777      16  315720  315726 -315771  315777      17
  315726  315771  315777  315783      18  315732  315726  315771  315777      19
  315732  315726 -315771  315777      20  315732  315726 -315771  315777      21
  315732  315726 -315771  315777      17  315741  315732  315726  315720      53
  315741  315732 -315726  315720      54  315741  315732 -315726  315720      55
  315741  315732 -315726  315720      56  315747  315741  315732  315726      57
  315747  315741 -315732  315726      58  315747  315741 -315732  315726      59
  315747  315741 -315732  315726      60  315759  315741  315732  315726      57
  315759  315741 -315732  315726      58  315759  315741 -315732  315726      59
  315759  315741 -315732  315726      60  315771  315726  315732  315741      61
  315771  315726 -315732  315741      62  315771  315726 -315732  315741      55
  315771  315726 -315732  315741      63  315771  315777  315783  315789      31
  315771  315777 -315783  315789      32  315771  315777 -315783  315789      33
  315771  315777 -315783  315789      17  315771  315777  315783  315822       7
  315771  315777 -315783  315822      34  315771  315777 -315783  315822      35
  315771  315777 -315783  315822      17  315774  315771  315726  315720       1
  315774  315771  315726  315732       1  315774  315771  315777  315783      18
  315669  315675  315714  315720      14  315669  315675 -315714  315720      15
  315669  315675 -315714  315720      16  315669  315675 -315714  315720      17
  315675  315714  315720  315726      18  315681  315675  315714  315720      19
  315681  315675 -315714  315720      20  315681  315675 -315714  315720      21
  315681  315675 -315714  315720      17  315690  315681  315675  315669      95
  315690  315681 -315675  315669      96  315690  315681 -315675  315669      55
  315690  315681 -315675  315669      97  315699  315690  315681  315675     127
  315699  315690 -315681  315675     128  315699  315690 -315681  315675     129
  315699  315690 -315681  315675     130  315702  315699  315690  315681     131
  315702  315699 -315690  315681     132  315702  315699 -315690  315681     133
  315702  315699 -315690  315681     134  315714  315675  315681  315690     104
  315714  315675 -315681  315690     105  315714  315675 -315681  315690      55
  315714  315675 -315681  315690     106  315714  315720  315726  315732      31
  315714  315720 -315726  315732      32  315714  315720 -315726  315732      33
  315714  315720 -315726  315732      17  315714  315720  315726  315771       7
  315714  315720 -315726  315771      34  315714  315720 -315726  315771      35
  315714  315720 -315726  315771      17  315717  315714  315675  315669       1
  315717  315714  315675  315681       1  315717  315714  315720  315726      18
  315612  315618  315663  315669      14  315612  315618 -315663  315669      15
  315612  315618 -315663  315669      16  315612  315618 -315663  315669      17
  315618  315663  315669  315675      18  315624  315618  315663  315669      19
  315624  315618 -315663  315669      20  315624  315618 -315663  315669      21
  315624  315618 -315663  315669      17  315633  315624  315618  315612      53
  315633  315624 -315618  315612      54  315633  315624 -315618  315612      55
  315633  315624 -315618  315612      56  315639  315633  315624  315618      57
  315639  315633 -315624  315618      58  315639  315633 -315624  315618      59
  315639  315633 -315624  315618      60  315651  315633  315624  315618      57
  315651  315633 -315624  315618      58  315651  315633 -315624  315618      59
  315651  315633 -315624  315618      60  315663  315618  315624  315633      61
  315663  315618 -315624  315633      62  315663  315618 -315624  315633      55
  315663  315618 -315624  315633      63  315663  315669  315675  315681      31
  315663  315669 -315675  315681      32  315663  315669 -315675  315681      33
  315663  315669 -315675  315681      17  315663  315669  315675  315714       7
  315663  315669 -315675  315714      34  315663  315669 -315675  315714      35
  315663  315669 -315675  315714      17  315666  315663  315618  315612       1
  315666  315663  315618  315624       1  315666  315663  315669  315675      18
  315582  315588  315606  315612      14  315582  315588 -315606  315612      15
  315582  315588 -315606  315612      16  315582  315588 -315606  315612      17
  315588  315606  315612  315618      18  315594  315588  315606  315612      19
  315594  315588 -315606  315612      20  315594  315588 -315606  315612      21
  315594  315588 -315606  315612      17  315606  315612  315618  315624      31
  315606  315612 -315618  315624      32  315606  315612 -315618  315624      33
  315606  315612 -315618  315624      17  315606  315612  315618  315663       7
  315606  315612 -315618  315663      34  315606  315612 -315618  315663      35
  315606  315612 -315618  315663      17  315609  315606  315588  315582       1
  315609  315606  315588  315594       1  315609  315606  315612  315618      18
  315510  315516  315576  315582      14  315510  315516 -315576  315582      15
  315510  315516 -315576  315582      16  315510  315516 -315576  315582      17
  315516  315576  315582  315588      18  315522  315516  315576  315582      19
  315522  315516 -315576  315582      20  315522  315516 -315576  315582      21
  315522  315516 -315576  315582      17  315531  315522  315516  315510       2
  315540  315531  315522  315516      50  315540  315531 -315522  315516      51
  315540  315531 -315522  315516      52  315549  315540  315531  315522       2
  315555  315549  315540  315531       7  315555  315549 -315540  315531       9
  315558  315555  315549  315540      78  315558  315555 -315549  315540      17
  315567  315555  315549  315540      78  315567  315555 -315549  315540      17
  315576  315516  315522  315531       2  315576  315582  315588  315594      31
  315576  315582 -315588  315594      32  315576  315582 -315588  315594      33
  315576  315582 -315588  315594      17  315576  315582  315588  315606       7
  315576  315582 -315588  315606      34  315576  315582 -315588  315606      35
  315576  315582 -315588  315606      17  315579  315576  315516  315510       1
  315579  315576  315516  315522       1  315579  315576  315582  315588      18
  315480  315486  315504  315510      14  315480  315486 -315504  315510      15
  315480  315486 -315504  315510      16  315480  315486 -315504  315510      17
  315486  315504  315510  315516      18  315492  315486  315504  315510      19
  315492  315486 -315504  315510      20  315492  315486 -315504  315510      21
  315492  315486 -315504  315510      17  315504  315510  315516  315522      31
  315504  315510 -315516  315522      32  315504  315510 -315516  315522      33
  315504  315510 -315516  315522      17  315504  315510  315516  315576       7
  315504  315510 -315516  315576      34  315504  315510 -315516  315576      35
  315504  315510 -315516  315576      17  315507  315504  315486  315480       1
  315507  315504  315486  315492       1  315507  315504  315510  315516      18
  315444  315450  315474  315480      14  315444  315450 -315474  315480      15
  315444  315450 -315474  315480      16  315444  315450 -315474  315480      17
  315450  315474  315480  315486      18  315456  315450  315474  315480      19
  315456  315450 -315474  315480      20  315456  315450 -315474  315480      21
  315456  315450 -315474  315480      17  315465  315456  315450  315444       3
  315465  315456 -315450  315444       4  315465  315456 -315450  315444       5
  315465  315456 -315450  315444       6  315468  315465  315456  315450       7
  315468  315465 -315456  315450       8  315468  315465 -315456  315450       9
  315468  315465 -315456  315450      10  315471  315465  315456  315450       7
  315471  315465 -315456  315450       8  315471  315465 -315456  315450       9
  315471  315465 -315456  315450      10  315474  315450  315456  315465      11
  315474  315450 -315456  315465      12  315474  315450 -315456  315465       5
  315474  315450 -315456  315465      13  315474  315480  315486  315492      31
  315474  315480 -315486  315492      32  315474  315480 -315486  315492      33
  315474  315480 -315486  315492      17  315474  315480  315486  315504       7
  315474  315480 -315486  315504      34  315474  315480 -315486  315504      35
  315474  315480 -315486  315504      17  315477  315474  315450  315444       1
  315477  315474  315450  315456       1  315477  315474  315480  315486      18
  315414  315420  315438  315444      14  315414  315420 -315438  315444      15
  315414  315420 -315438  315444      16  315414  315420 -315438  315444      17
  315420  315438  315444  315450      18  315426  315420  315438  315444      19
  315426  315420 -315438  315444      20  315426  315420 -315438  315444      21
  315426  315420 -315438  315444      17  315438  315444  315450  315456      31
  315438  315444 -315450  315456      32  315438  315444 -315450  315456      33
  315438  315444 -315450  315456      17  315438  315444  315450  315474       7
  315438  315444 -315450  315474      34  315438  315444 -315450  315474      35
  315438  315444 -315450  315474      17  315441  315438  315420  315414       1
  315441  315438  315420  315426       1  315441  315438  315444  315450      18
  315393  315399  315408  315414      14  315393  315399 -315408  315414      15
  315393  315399 -315408  315414      16  315393  315399 -315408  315414      17
  315399  315408  315414  315420      18  315408  315414  315420  315426      31
  315408  315414 -315420  315426      32  315408  315414 -315420  315426      33
  315408  315414 -315420  315426      17  315408  315414  315420  315438       7
  315408  315414 -315420  315438      34  315408  315414 -315420  315438      35
  315408  315414 -315420  315438      17  315411  315408  315399  315393       1
  315411  315408  315414  315420      18  315333  315339  315387  315393      14
  315333  315339 -315387  315393      15  315333  315339 -315387  315393      16
  315333  315339 -315387  315393      17  315339  315387  315393  315399      18
  315345  315339  315387  315393      19  315345  315339 -315387  315393      20
  315345  315339 -315387  315393      21  315345  315339 -315387  315393      17
  315354  315345  315339  315333      38  315354  315345 -315339  315333      39
  315354  315345 -315339  315333      40  315354  315345 -315339  315333      41
  315357  315354  315345  315339       7  315357  315354 -315345  315339      42
  315357  315354 -315345  315339       9  315357  315354 -315345  315339      43
  315363  315357  315354  315345      44  315369  315363  315357  315354      44
  315369  315375 -315381  315354      44  315375  315369  315363  315357      44
  315375  315381  315354  315345      44  315375  315381 -315354  315357      44
  315381  315354  315345  315339       7  315381  315354 -315345  315339      42
  315381  315354 -315345  315339       9  315381  315354 -315345  315339      43
  315381  315354  315357  315363      44  315381  315375 -315369  315363      44
  315387  315339  315345  315354      47  315387  315339 -315345  315354      48
  315387  315339 -315345  315354      40  315387  315339 -315345  315354      49
  315387  315393  315399  315408       7  315387  315393 -315399  315408      34
  315387  315393 -315399  315408      35  315387  315393 -315399  315408      17
  315390  315387  315339  315333       1  315390  315387  315339  315345       1
  315390  315387  315393  315399      18  315267  315273  315327  315333      14
  315267  315273 -315327  315333      15  315267  315273 -315327  315333      16
  315267  315273 -315327  315333      17  315273  315327  315333  315339      18
  315279  315273  315327  315333      19  315279  315273 -315327  315333      20
  315279  315273 -315327  315333      21  315279  315273 -315327  315333      17
  315288  315279  315273  315267       2  315297  315288  315279  315273      50
  315297  315288 -315279  315273      51  315297  315288 -315279  315273      52
  315306  315297  315288  315279      50  315306  315297 -315288  315279      51
  315306  315297 -315288  315279      52  315315  315306  315297  315288       2
  315327  315273  315279  315288       2  315327  315333  315339  315345      31
  315327  315333 -315339  315345      32  315327  315333 -315339  315345      33
  315327  315333 -315339  315345      17  315327  315333  315339  315387       7
  315327  315333 -315339  315387      34  315327  315333 -315339  315387      35
  315327  315333 -315339  315387      17  315330  315327  315273  315267       1
  315330  315327  315273  315279       1  315330  315327  315333  315339      18
  315219  315225  315261  315267      14  315219  315225 -315261  315267      15
  315219  315225 -315261  315267      16  315219  315225 -315261  315267      17
  315225  315261  315267  315273      18  315231  315225  315261  315267      19
  315231  315225 -315261  315267      20  315231  315225 -315261  315267      21
  315231  315225 -315261  315267      17  315237  315231  315225  315219      22
  315237  315231 -315225  315219      23  315237  315231 -315225  315219      24
  315237  315231 -315225  315219      25  315249  315231  315225  315219      22
  315249  315231 -315225  315219      23  315249  315231 -315225  315219      24
  315249  315231 -315225  315219      25  315261  315225  315231  315237      28
  315261  315225 -315231  315237      29  315261  315225 -315231  315237      24
  315261  315225 -315231  315237      30  315261  315225  315231  315249      28
  315261  315225 -315231  315249      29  315261  315225 -315231  315249      24
  315261  315225 -315231  315249      30  315261  315267  315273  315279      31
  315261  315267 -315273  315279      32  315261  315267 -315273  315279      33
  315261  315267 -315273  315279      17  315261  315267  315273  315327       7
  315261  315267 -315273  315327      34  315261  315267 -315273  315327      35
  315261  315267 -315273  315327      17  315264  315261  315225  315219       1
  315264  315261  315225  315231       1  315264  315261  315267  315273      18
  315183  315189  315213  315219      14  315183  315189 -315213  315219      15
  315183  315189 -315213  315219      16  315183  315189 -315213  315219      17
  315189  315213  315219  315225      18  315195  315189  315213  315219      19
  315195  315189 -315213  315219      20  315195  315189 -315213  315219      21
  315195  315189 -315213  315219      17  315204  315195  315189  315183       3
  315204  315195 -315189  315183       4  315204  315195 -315189  315183       5
  315204  315195 -315189  315183       6  315207  315204  315195  315189       7
  315207  315204 -315195  315189       8  315207  315204 -315195  315189       9
  315207  315204 -315195  315189      10  315210  315204  315195  315189       7
  315210  315204 -315195  315189       8  315210  315204 -315195  315189       9
  315210  315204 -315195  315189      10  315213  315189  315195  315204      11
  315213  315189 -315195  315204      12  315213  315189 -315195  315204       5
  315213  315189 -315195  315204      13  315213  315219  315225  315231      31
  315213  315219 -315225  315231      32  315213  315219 -315225  315231      33
  315213  315219 -315225  315231      17  315213  315219  315225  315261       7
  315213  315219 -315225  315261      34  315213  315219 -315225  315261      35
  315213  315219 -315225  315261      17  315216  315213  315189  315183       1
  315216  315213  315189  315195       1  315216  315213  315219  315225      18
  315117  315123  315177  315183      14  315117  315123 -315177  315183      15
  315117  315123 -315177  315183      16  315117  315123 -315177  315183      17
  315123  315177  315183  315189      18  315129  315123  315177  315183      19
  315129  315123 -315177  315183      20  315129  315123 -315177  315183      21
  315129  315123 -315177  315183      17  315138  315129  315123  315117       2
  315147  315138  315129  315123      50  315147  315138 -315129  315123      51
  315147  315138 -315129  315123      52  315156  315147  315138  315129      50
  315156  315147 -315138  315129      51  315156  315147 -315138  315129      52
  315165  315156  315147  315138       2  315177  315123  315129  315138       2
  315177  315183  315189  315195      31  315177  315183 -315189  315195      32
  315177  315183 -315189  315195      33  315177  315183 -315189  315195      17
  315177  315183  315189  315213       7  315177  315183 -315189  315213      34
  315177  315183 -315189  315213      35  315177  315183 -315189  315213      17
  315180  315177  315123  315117       1  315180  315177  315123  315129       1
  315180  315177  315183  315189      18  315081  315093  315111  315117       1
  315093  315111  315117  315123      18  315099  315093  315111  315117      19
  315099  315093 -315111  315117      20  315099  315093 -315111  315117      21
  315099  315093 -315111  315117      17  315111  315117  315123  315129      31
  315111  315117 -315123  315129      32  315111  315117 -315123  315129      33
  315111  315117 -315123  315129      17  315111  315117  315123  315177       7
  315111  315117 -315123  315177      34  315111  315117 -315123  315177      35
  315111  315117 -315123  315177      17  315114  315111  315093  315081       1
  315114  315111  315093  315099       1  315114  315111  315117  315123      18
  314961  314958  314949  314946     136  314961  314958  314949  314952     136
  314961  314958  314949  314955     136  314964  314961  314958  314949     137
  314967  314961  314958  314949     137  314970  314961  314958  314949     138
  314973  314970  314961  314958     138  314973  314970  314961  314964     137
  314973  314970  314961  314967     137  314976  314973  314970  314961     137
  314979  314973  314970  314961     137  314982  314973  314970  314961     138
  314985  314982  314973  314970     139  314985  314982  314973  314976     140
  314985  314982 -314973  314976     141  314985  314982  314973  314979     140
  314985  314982 -314973  314979     141  314994  314985  314982  314973     143
  315000  314994  314985  314982     144  315000  314994 -314985  314982      55
  315003  315000  314994  314985     145  315003  315000 -314994  314985     146
  315003  315063 -315051  314994      50  315003  315063 -315051  314994      51
  315003  315063 -315051  314994      52  315009  315003  315000  314994     147
  315009  315003 -315000  314994     146  315012  315009  315003  315000     148
  315012  315009 -315003  315000       1  315018  315012  315009  315003     149
  315018  315021 -315048  315009     150  315021  315018 -315012  315009     151
  315021  315048  315009  315003     152  315021  315048 -315009  315012     152
  315024  315021  315018  315012     153  315024  315021  315048  315009     150
  315027  315024  315021  315018     154  315036  315024  315021  315018     154
  315039  315036  315024  315021     155  315039  315036  315024  315027     155
  315039  315045 -315048  315021     156  315039  315045  315048  315009     156
  315045  315039  315036  315024     157  315045  315048  315021  315018     150
  315045  315048 -315021  315024     150  315045  315048  315009  315003     152
  315045  315048  315009  315012     152  315048  315045  315039  315036     157
  315048  315021 -315018  315012     153  315048  315021  315024  315027     154
  315048  315021 -315024  315036     154  315048  315009  315003  315000       1
  315048  315009 -315012  315018     149  315051  314994  314985  314982       2
  315051  314994 -315000  315003     145  315051  314994 -315000  315003     146
  315051  315063 -315003  315000       2  315051  315063  315003  315009       2
  315057  315051  314994  314985       2  315057  315051  314994  315000     144
  315057  315051 -314994  315000      55  315057  315051  315063  315003       2
  315063  315051  314994  314985      50  315063  315051 -314994  314985      51
  315063  315051 -314994  314985      52  315063  315051 -314994  315000       2
  315063  315003 -315000  314994     145  315063  315003 -315000  314994     146
  315063  315003  315009  315012       1  315063  315003  315009  315048       1
  315069  315063  315051  314994       2  315069  315063  315051  315057     144
  315069  315063 -315051  315057      55  315069  315063  315003  315000     144
  315069  315063 -315003  315000      55  315069  315063  315003  315009       2
  314919  314910  314904  314898      95  314919  314910 -314904  314898      96
  314919  314910 -314904  314898      55  314919  314910 -314904  314898      97
  314928  314919  314910  314904      98  314928  314919 -314910  314904      99
  314928  314919 -314910  314904     100  314928  314919 -314910  314904     101
  314931  314928  314919  314910     102  314931  314928 -314919  314910     103
  314934  314928  314919  314910     102  314934  314928 -314919  314910     103
  314937  314904  314910  314919     104  314937  314904 -314910  314919     105
  314937  314904 -314910  314919      55  314937  314904 -314910  314919     106
  314940  314937  314904  314898       1  314940  314937  314904  314910       1
  314943  314937  314904  314898       1  314943  314937  314904  314910       1
  314832  314838  314892  314898      14  314832  314838 -314892  314898      15
  314832  314838 -314892  314898      16  314832  314838 -314892  314898      17
  314838  314892  314898  314904      18  314844  314838  314892  314898      19
  314844  314838 -314892  314898      20  314844  314838 -314892  314898      21
  314844  314838 -314892  314898      17  314853  314844  314838  314832       2
  314862  314853  314844  314838      50  314862  314853 -314844  314838      51
  314862  314853 -314844  314838      52  314871  314862  314853  314844      50
  314871  314862 -314853  314844      51  314871  314862 -314853  314844      52
  314880  314871  314862  314853       2  314892  314838  314844  314853       2
  314892  314898  314904  314910      31  314892  314898 -314904  314910      32
  314892  314898 -314904  314910      33  314892  314898 -314904  314910      17
  314892  314898  314904  314937       7  314892  314898 -314904  314937      34
  314892  314898 -314904  314937      35  314892  314898 -314904  314937      17
  314895  314892  314838  314832       1  314895  314892  314838  314844       1
  314895  314892  314898  314904      18  314790  314820  314826  314832      14
  314790  314820 -314826  314832      15  314790  314820 -314826  314832      16
  314790  314820 -314826  314832      17  314802  314811 -314820  314790       2
  314811  314802 -314793  314790       2  314811  314820 -314790  314793       1
  314811  314820  314826  314832      19  314811  314820 -314826  314832      20
  314811  314820 -314826  314832      21  314811  314820 -314826  314832      17
  314820  314790 -314793  314802       1  314820  314811 -314802  314793      50
  314820  314811 -314802  314793      51  314820  314811 -314802  314793      52
  314820  314826  314832  314838      18  314826  314820  314790  314793       1
  314826  314820  314811  314802       2  314826  314832  314838  314844      31
  314826  314832 -314838  314844      32  314826  314832 -314838  314844      33
  314826  314832 -314838  314844      17  314826  314832  314838  314892       7
  314826  314832 -314838  314892      34  314826  314832 -314838  314892      35
  314826  314832 -314838  314892      17  314829  314826  314820  314790       1
  314829  314826  314820  314811       1  314829  314826  314832  314838      18
  314733  314739  314784  314790      14  314733  314739 -314784  314790      15
  314733  314739 -314784  314790      16  314733  314739 -314784  314790      17
  314739  314784  314790  314793      18  314739  314784  314790  314820      18
  314745  314739  314784  314790      19  314745  314739 -314784  314790      20
  314745  314739 -314784  314790      21  314745  314739 -314784  314790      17
  314751  314745  314739  314733      22  314751  314745 -314739  314733      23
  314751  314745 -314739  314733      24  314751  314745 -314739  314733      25
  314763  314745  314739  314733      64  314763  314745 -314739  314733      65
  314763  314745 -314739  314733      66  314763  314745 -314739  314733      67
  314772  314763  314745  314739      68  314772  314763 -314745  314739      69
  314772  314763 -314745  314739      70  314772  314763 -314745  314739      71
  314772  314763  314745  314751      72  314772  314763 -314745  314751      73
  314772  314763 -314745  314751      70  314772  314763 -314745  314751      74
  314784  314739  314745  314751      28  314784  314739 -314745  314751      29
  314784  314739 -314745  314751      24  314784  314739 -314745  314751      30
  314784  314739  314745  314763      75  314784  314739 -314745  314763      76
  314784  314739 -314745  314763      66  314784  314739 -314745  314763      77
  314784  314790  314793  314802      31  314784  314790 -314793  314802     107
  314784  314790 -314793  314802      21  314784  314790 -314793  314802      17
  314784  314790  314820  314811      31  314784  314790 -314820  314811      32
  314784  314790 -314820  314811      33  314784  314790 -314820  314811      17
  314784  314790  314820  314826       7  314784  314790 -314820  314826      34
  314784  314790 -314820  314826      35  314784  314790 -314820  314826      17
  314787  314784  314739  314733       1  314787  314784  314739  314745       1
  314787  314784  314790  314793      18  314787  314784  314790  314820      18
  314688  314694  314727  314733      14  314688  314694 -314727  314733      15
  314688  314694 -314727  314733      16  314688  314694 -314727  314733      17
  314694  314727  314733  314739      18  314700  314694  314727  314733      19
  314700  314694 -314727  314733      20  314700  314694 -314727  314733      21
  314700  314694 -314727  314733      17  314709  314700  314694  314688      95
  314709  314700 -314694  314688      96  314709  314700 -314694  314688      55
  314709  314700 -314694  314688      97  314718  314709  314700  314694      98
  314718  314709 -314700  314694      99  314718  314709 -314700  314694     100
  314718  314709 -314700  314694     101  314721  314718  314709  314700     102
  314721  314718 -314709  314700     103  314724  314718  314709  314700     102
  314724  314718 -314709  314700     103  314727  314694  314700  314709     104
  314727  314694 -314700  314709     105  314727  314694 -314700  314709      55
  314727  314694 -314700  314709     106  314727  314733  314739  314745      31
  314727  314733 -314739  314745      32  314727  314733 -314739  314745      33
  314727  314733 -314739  314745      17  314727  314733  314739  314784       7
  314727  314733 -314739  314784      34  314727  314733 -314739  314784      35
  314727  314733 -314739  314784      17  314730  314727  314694  314688       1
  314730  314727  314694  314700       1  314730  314727  314733  314739      18
  314646  314652  314682  314688      14  314646  314652 -314682  314688      15
  314646  314652 -314682  314688      16  314646  314652 -314682  314688      17
  314652  314682  314688  314694      18  314658  314652  314682  314688      19
  314658  314652 -314682  314688      20  314658  314652 -314682  314688      21
  314658  314652 -314682  314688      17  314664  314658  314652  314646      22
  314664  314658 -314652  314646      23  314664  314658 -314652  314646      24
  314664  314658 -314652  314646      25  314676  314658  314652  314646      79
  314676  314658 -314652  314646      80  314676  314658 -314652  314646      81
  314676  314658 -314652  314646      82  314682  314652  314658  314664      28
  314682  314652 -314658  314664      29  314682  314652 -314658  314664      24
  314682  314652 -314658  314664      30  314682  314652  314658  314676      92
  314682  314652 -314658  314676      93  314682  314652 -314658  314676      81
  314682  314652 -314658  314676      94  314682  314688  314694  314700      31
  314682  314688 -314694  314700      32  314682  314688 -314694  314700      33
  314682  314688 -314694  314700      17  314682  314688  314694  314727       7
  314682  314688 -314694  314727      34  314682  314688 -314694  314727      35
  314682  314688 -314694  314727      17  314685  314682  314652  314646       1
  314685  314682  314652  314658       1  314685  314682  314688  314694      18
  314598  314604  314640  314646      14  314598  314604 -314640  314646      15
  314598  314604 -314640  314646      16  314598  314604 -314640  314646      17
  314604  314640  314646  314652      18  314610  314604  314640  314646      19
  314610  314604 -314640  314646      20  314610  314604 -314640  314646      21
  314610  314604 -314640  314646      17  314616  314610  314604  314598      22
  314616  314610 -314604  314598      23  314616  314610 -314604  314598      24
  314616  314610 -314604  314598      25  314628  314610  314604  314598      22
  314628  314610 -314604  314598      23  314628  314610 -314604  314598      24
  314628  314610 -314604  314598      25  314640  314604  314610  314616      28
  314640  314604 -314610  314616      29  314640  314604 -314610  314616      24
  314640  314604 -314610  314616      30  314640  314604  314610  314628      28
  314640  314604 -314610  314628      29  314640  314604 -314610  314628      24
  314640  314604 -314610  314628      30  314640  314646  314652  314658      31
  314640  314646 -314652  314658      32  314640  314646 -314652  314658      33
  314640  314646 -314652  314658      17  314640  314646  314652  314682       7
  314640  314646 -314652  314682      34  314640  314646 -314652  314682      35
  314640  314646 -314652  314682      17  314643  314640  314604  314598       1
  314643  314640  314604  314610       1  314643  314640  314646  314652      18
  314550  314556  314592  314598      14  314550  314556 -314592  314598      15
  314550  314556 -314592  314598      16  314550  314556 -314592  314598      17
  314556  314592  314598  314604      18  314562  314556  314592  314598      19
  314562  314556 -314592  314598      20  314562  314556 -314592  314598      21
  314562  314556 -314592  314598      17  314568  314562  314556  314550      22
  314568  314562 -314556  314550      23  314568  314562 -314556  314550      24
  314568  314562 -314556  314550      25  314580  314562  314556  314550      22
  314580  314562 -314556  314550      23  314580  314562 -314556  314550      24
  314580  314562 -314556  314550      25  314592  314556  314562  314568      28
  314592  314556 -314562  314568      29  314592  314556 -314562  314568      24
  314592  314556 -314562  314568      30  314592  314556  314562  314580      28
  314592  314556 -314562  314580      29  314592  314556 -314562  314580      24
  314592  314556 -314562  314580      30  314592  314598  314604  314610      31
  314592  314598 -314604  314610      32  314592  314598 -314604  314610      33
  314592  314598 -314604  314610      17  314592  314598  314604  314640       7
  314592  314598 -314604  314640      34  314592  314598 -314604  314640      35
  314592  314598 -314604  314640      17  314595  314592  314556  314550       1
  314595  314592  314556  314562       1  314595  314592  314598  314604      18
  314502  314508  314544  314550      14  314502  314508 -314544  314550      15
  314502  314508 -314544  314550      16  314502  314508 -314544  314550      17
  314508  314544  314550  314556      18  314514  314508  314544  314550      19
  314514  314508 -314544  314550      20  314514  314508 -314544  314550      21
  314514  314508 -314544  314550      17  314520  314514  314508  314502      22
  314520  314514 -314508  314502      23  314520  314514 -314508  314502      24
  314520  314514 -314508  314502      25  314532  314514  314508  314502      22
  314532  314514 -314508  314502      23  314532  314514 -314508  314502      24
  314532  314514 -314508  314502      25  314544  314508  314514  314520      28
  314544  314508 -314514  314520      29  314544  314508 -314514  314520      24
  314544  314508 -314514  314520      30  314544  314508  314514  314532      28
  314544  314508 -314514  314532      29  314544  314508 -314514  314532      24
  314544  314508 -314514  314532      30  314544  314550  314556  314562      31
  314544  314550 -314556  314562      32  314544  314550 -314556  314562      33
  314544  314550 -314556  314562      17  314544  314550  314556  314592       7
  314544  314550 -314556  314592      34  314544  314550 -314556  314592      35
  314544  314550 -314556  314592      17  314547  314544  314508  314502       1
  314547  314544  314508  314514       1  314547  314544  314550  314556      18
  314457  314463  314496  314502      14  314457  314463 -314496  314502      15
  314457  314463 -314496  314502      16  314457  314463 -314496  314502      17
  314463  314496  314502  314508      18  314469  314463  314496  314502      19
  314469  314463 -314496  314502      20  314469  314463 -314496  314502      21
  314469  314463 -314496  314502      17  314478  314469  314463  314457      95
  314478  314469 -314463  314457      96  314478  314469 -314463  314457      55
  314478  314469 -314463  314457      97  314487  314478  314469  314463      98
  314487  314478 -314469  314463      99  314487  314478 -314469  314463     100
  314487  314478 -314469  314463     101  314490  314487  314478  314469     102
  314490  314487 -314478  314469     103  314493  314487  314478  314469     102
  314493  314487 -314478  314469     103  314496  314463  314469  314478     104
  314496  314463 -314469  314478     105  314496  314463 -314469  314478      55
  314496  314463 -314469  314478     106  314496  314502  314508  314514      31
  314496  314502 -314508  314514      32  314496  314502 -314508  314514      33
  314496  314502 -314508  314514      17  314496  314502  314508  314544       7
  314496  314502 -314508  314544      34  314496  314502 -314508  314544      35
  314496  314502 -314508  314544      17  314499  314496  314463  314457       1
  314499  314496  314463  314469       1  314499  314496  314502  314508      18
  314427  314433  314451  314457      14  314427  314433 -314451  314457      15
  314427  314433 -314451  314457      16  314427  314433 -314451  314457      17
  314433  314451  314457  314463      18  314439  314433  314451  314457      19
  314439  314433 -314451  314457      20  314439  314433 -314451  314457      21
  314439  314433 -314451  314457      17  314451  314457  314463  314469      31
  314451  314457 -314463  314469      32  314451  314457 -314463  314469      33
  314451  314457 -314463  314469      17  314451  314457  314463  314496       7
  314451  314457 -314463  314496      34  314451  314457 -314463  314496      35
  314451  314457 -314463  314496      17  314454  314451  314433  314427       1
  314454  314451  314433  314439       1  314454  314451  314457  314463      18
  314385  314391  314421  314427      14  314385  314391 -314421  314427      15
  314385  314391 -314421  314427      16  314385  314391 -314421  314427      17
  314391  314421  314427  314433      18  314397  314391  314421  314427      19
  314397  314391 -314421  314427      20  314397  314391 -314421  314427      21
  314397  314391 -314421  314427      17  314403  314397  314391  314385      22
  314403  314397 -314391  314385      23  314403  314397 -314391  314385      24
  314403  314397 -314391  314385      25  314415  314397  314391  314385      79
  314415  314397 -314391  314385      80  314415  314397 -314391  314385      81
  314415  314397 -314391  314385      82  314421  314391  314397  314403      28
  314421  314391 -314397  314403      29  314421  314391 -314397  314403      24
  314421  314391 -314397  314403      30  314421  314391  314397  314415      92
  314421  314391 -314397  314415      93  314421  314391 -314397  314415      81
  314421  314391 -314397  314415      94  314421  314427  314433  314439      31
  314421  314427 -314433  314439      32  314421  314427 -314433  314439      33
  314421  314427 -314433  314439      17  314421  314427  314433  314451       7
  314421  314427 -314433  314451      34  314421  314427 -314433  314451      35
  314421  314427 -314433  314451      17  314424  314421  314391  314385       1
  314424  314421  314391  314397       1  314424  314421  314427  314433      18
  314343  314349  314379  314385      14  314343  314349 -314379  314385      15
  314343  314349 -314379  314385      16  314343  314349 -314379  314385      17
  314349  314379  314385  314391      18  314355  314349  314379  314385      19
  314355  314349 -314379  314385      20  314355  314349 -314379  314385      21
  314355  314349 -314379  314385      17  314361  314355  314349  314343      22
  314361  314355 -314349  314343      23  314361  314355 -314349  314343      24
  314361  314355 -314349  314343      25  314373  314355  314349  314343      79
  314373  314355 -314349  314343      80  314373  314355 -314349  314343      81
  314373  314355 -314349  314343      82  314379  314349  314355  314361      28
  314379  314349 -314355  314361      29  314379  314349 -314355  314361      24
  314379  314349 -314355  314361      30  314379  314349  314355  314373      92
  314379  314349 -314355  314373      93  314379  314349 -314355  314373      81
  314379  314349 -314355  314373      94  314379  314385  314391  314397      31
  314379  314385 -314391  314397      32  314379  314385 -314391  314397      33
  314379  314385 -314391  314397      17  314379  314385  314391  314421       7
  314379  314385 -314391  314421      34  314379  314385 -314391  314421      35
  314379  314385 -314391  314421      17  314382  314379  314349  314343       1
  314382  314379  314349  314355       1  314382  314379  314385  314391      18
  314286  314292  314337  314343      14  314286  314292 -314337  314343      15
  314286  314292 -314337  314343      16  314286  314292 -314337  314343      17
  314292  314337  314343  314349      18  314298  314292  314337  314343      19
  314298  314292 -314337  314343      20  314298  314292 -314337  314343      21
  314298  314292 -314337  314343      17  314307  314298  314292  314286      53
  314307  314298 -314292  314286      54  314307  314298 -314292  314286      55
  314307  314298 -314292  314286      56  314313  314307  314298  314292      57
  314313  314307 -314298  314292      58  314313  314307 -314298  314292      59
  314313  314307 -314298  314292      60  314325  314307  314298  314292      57
  314325  314307 -314298  314292      58  314325  314307 -314298  314292      59
  314325  314307 -314298  314292      60  314337  314292  314298  314307      61
  314337  314292 -314298  314307      62  314337  314292 -314298  314307      55
  314337  314292 -314298  314307      63  314337  314343  314349  314355      31
  314337  314343 -314349  314355      32  314337  314343 -314349  314355      33
  314337  314343 -314349  314355      17  314337  314343  314349  314379       7
  314337  314343 -314349  314379      34  314337  314343 -314349  314379      35
  314337  314343 -314349  314379      17  314340  314337  314292  314286       1
  314340  314337  314292  314298       1  314340  314337  314343  314349      18
  314229  314235  314280  314286      14  314229  314235 -314280  314286      15
  314229  314235 -314280  314286      16  314229  314235 -314280  314286      17
  314235  314280  314286  314292      18  314241  314235  314280  314286      19
  314241  314235 -314280  314286      20  314241  314235 -314280  314286      21
  314241  314235 -314280  314286      17  314250  314241  314235  314229      53
  314250  314241 -314235  314229      54  314250  314241 -314235  314229      55
  314250  314241 -314235  314229      56  314256  314250  314241  314235      57
  314256  314250 -314241  314235      58  314256  314250 -314241  314235      59
  314256  314250 -314241  314235      60  314268  314250  314241  314235      57
  314268  314250 -314241  314235      58  314268  314250 -314241  314235      59
  314268  314250 -314241  314235      60  314280  314235  314241  314250      61
  314280  314235 -314241  314250      62  314280  314235 -314241  314250      55
  314280  314235 -314241  314250      63  314280  314286  314292  314298      31
  314280  314286 -314292  314298      32  314280  314286 -314292  314298      33
  314280  314286 -314292  314298      17  314280  314286  314292  314337       7
  314280  314286 -314292  314337      34  314280  314286 -314292  314337      35
  314280  314286 -314292  314337      17  314283  314280  314235  314229       1
  314283  314280  314235  314241       1  314283  314280  314286  314292      18
  314196  314202  314223  314229      14  314196  314202 -314223  314229      15
  314196  314202 -314223  314229      16  314196  314202 -314223  314229      17
  314202  314223  314229  314235      18  314208  314202  314223  314229      19
  314208  314202 -314223  314229      20  314208  314202 -314223  314229      21
  314208  314202 -314223  314229      17  314217  314208  314202  314196     108
  314217  314208 -314202  314196     109  314217  314208 -314202  314196     110
  314217  314208 -314202  314196     111  314223  314202  314208  314217     116
  314223  314202 -314208  314217     117  314223  314202 -314208  314217     110
  314223  314202 -314208  314217     118  314223  314229  314235  314241      31
  314223  314229 -314235  314241      32  314223  314229 -314235  314241      33
  314223  314229 -314235  314241      17  314223  314229  314235  314280       7
  314223  314229 -314235  314280      34  314223  314229 -314235  314280      35
  314223  314229 -314235  314280      17  314226  314223  314202  314196       1
  314226  314223  314202  314208       1  314226  314223  314229  314235      18
  314166  314172  314190  314196      14  314166  314172 -314190  314196      15
  314166  314172 -314190  314196      16  314166  314172 -314190  314196      17
  314172  314190  314196  314202      18  314178  314172  314190  314196      19
  314178  314172 -314190  314196      20  314178  314172 -314190  314196      21
  314178  314172 -314190  314196      17  314190  314196  314202  314208      31
  314190  314196 -314202  314208      32  314190  314196 -314202  314208      33
  314190  314196 -314202  314208      17  314190  314196  314202  314223       7
  314190  314196 -314202  314223      34  314190  314196 -314202  314223      35
  314190  314196 -314202  314223      17  314193  314190  314172  314166       1
  314193  314190  314172  314178       1  314193  314190  314196  314202      18
  314118  314124  314160  314166      14  314118  314124 -314160  314166      15
  314118  314124 -314160  314166      16  314118  314124 -314160  314166      17
  314124  314160  314166  314172      18  314130  314124  314160  314166      19
  314130  314124 -314160  314166      20  314130  314124 -314160  314166      21
  314130  314124 -314160  314166      17  314136  314130  314124  314118      22
  314136  314130 -314124  314118      23  314136  314130 -314124  314118      24
  314136  314130 -314124  314118      25  314148  314130  314124  314118      22
  314148  314130 -314124  314118      23  314148  314130 -314124  314118      24
  314148  314130 -314124  314118      25  314160  314124  314130  314136      28
  314160  314124 -314130  314136      29  314160  314124 -314130  314136      24
  314160  314124 -314130  314136      30  314160  314124  314130  314148      28
  314160  314124 -314130  314148      29  314160  314124 -314130  314148      24
  314160  314124 -314130  314148      30  314160  314166  314172  314178      31
  314160  314166 -314172  314178      32  314160  314166 -314172  314178      33
  314160  314166 -314172  314178      17  314160  314166  314172  314190       7
  314160  314166 -314172  314190      34  314160  314166 -314172  314190      35
  314160  314166 -314172  314190      17  314163  314160  314124  314118       1
  314163  314160  314124  314130       1  314163  314160  314166  314172      18
  314097  314103  314112  314118      14  314097  314103 -314112  314118      15
  314097  314103 -314112  314118      16  314097  314103 -314112  314118      17
  314103  314112  314118  314124      18  314112  314118  314124  314130      31
  314112  314118 -314124  314130      32  314112  314118 -314124  314130      33
  314112  314118 -314124  314130      17  314112  314118  314124  314160       7
  314112  314118 -314124  314160      34  314112  314118 -314124  314160      35
  314112  314118 -314124  314160      17  314115  314112  314103  314097       1
  314115  314112  314118  314124      18  314067  314073  314091  314097      14
  314067  314073 -314091  314097      15  314067  314073 -314091  314097      16
  314067  314073 -314091  314097      17  314073  314091  314097  314103      18
  314079  314073  314091  314097      19  314079  314073 -314091  314097      20
  314079  314073 -314091  314097      21  314079  314073 -314091  314097      17
  314091  314097  314103  314112       7  314091  314097 -314103  314112      34
  314091  314097 -314103  314112      35  314091  314097 -314103  314112      17
  314094  314091  314073  314067       1  314094  314091  314073  314079       1
  314094  314091  314097  314103      18  314037  314043  314061  314067      14
  314037  314043 -314061  314067      15  314037  314043 -314061  314067      16
  314037  314043 -314061  314067      17  314043  314061  314067  314073      18
  314049  314043  314061  314067      19  314049  314043 -314061  314067      20
  314049  314043 -314061  314067      21  314049  314043 -314061  314067      17
  314061  314067  314073  314079      31  314061  314067 -314073  314079      32
  314061  314067 -314073  314079      33  314061  314067 -314073  314079      17
  314061  314067  314073  314091       7  314061  314067 -314073  314091      34
  314061  314067 -314073  314091      35  314061  314067 -314073  314091      17
  314064  314061  314043  314037       1  314064  314061  314043  314049       1
  314064  314061  314067  314073      18  314001  314007  314031  314037      14
  314001  314007 -314031  314037      15  314001  314007 -314031  314037      16
  314001  314007 -314031  314037      17  314007  314031  314037  314043      18
  314013  314007  314031  314037      19  314013  314007 -314031  314037      20
  314013  314007 -314031  314037      21  314013  314007 -314031  314037      17
  314022  314013  314007  314001       3  314022  314013 -314007  314001       4
  314022  314013 -314007  314001       5  314022  314013 -314007  314001       6
  314025  314022  314013  314007       7  314025  314022 -314013  314007       8
  314025  314022 -314013  314007       9  314025  314022 -314013  314007      10
  314028  314022  314013  314007       7  314028  314022 -314013  314007       8
  314028  314022 -314013  314007       9  314028  314022 -314013  314007      10
  314031  314007  314013  314022      11  314031  314007 -314013  314022      12
  314031  314007 -314013  314022       5  314031  314007 -314013  314022      13
  314031  314037  314043  314049      31  314031  314037 -314043  314049      32
  314031  314037 -314043  314049      33  314031  314037 -314043  314049      17
  314031  314037  314043  314061       7  314031  314037 -314043  314061      34
  314031  314037 -314043  314061      35  314031  314037 -314043  314061      17
  314034  314031  314007  314001       1  314034  314031  314007  314013       1
  314034  314031  314037  314043      18  313944  313950  313995  314001      14
  313944  313950 -313995  314001      15  313944  313950 -313995  314001      16
  313944  313950 -313995  314001      17  313950  313995  314001  314007      18
  313956  313950  313995  314001      19  313956  313950 -313995  314001      20
  313956  313950 -313995  314001      21  313956  313950 -313995  314001      17
  313965  313956  313950  313944      53  313965  313956 -313950  313944      54
  313965  313956 -313950  313944      55  313965  313956 -313950  313944      56
  313971  313965  313956  313950      57  313971  313965 -313956  313950      58
  313971  313965 -313956  313950      59  313971  313965 -313956  313950      60
  313983  313965  313956  313950      57  313983  313965 -313956  313950      58
  313983  313965 -313956  313950      59  313983  313965 -313956  313950      60
  313995  313950  313956  313965      61  313995  313950 -313956  313965      62
  313995  313950 -313956  313965      55  313995  313950 -313956  313965      63
  313995  314001  314007  314013      31  313995  314001 -314007  314013      32
  313995  314001 -314007  314013      33  313995  314001 -314007  314013      17
  313995  314001  314007  314031       7  313995  314001 -314007  314031      34
  313995  314001 -314007  314031      35  313995  314001 -314007  314031      17
  313998  313995  313950  313944       1  313998  313995  313950  313956       1
  313998  313995  314001  314007      18  313887  313893  313938  313944      14
  313887  313893 -313938  313944      15  313887  313893 -313938  313944      16
  313887  313893 -313938  313944      17  313893  313938  313944  313950      18
  313899  313893  313938  313944      19  313899  313893 -313938  313944      20
  313899  313893 -313938  313944      21  313899  313893 -313938  313944      17
  313908  313899  313893  313887      53  313908  313899 -313893  313887      54
  313908  313899 -313893  313887      55  313908  313899 -313893  313887      56
  313914  313908  313899  313893      57  313914  313908 -313899  313893      58
  313914  313908 -313899  313893      59  313914  313908 -313899  313893      60
  313926  313908  313899  313893      57  313926  313908 -313899  313893      58
  313926  313908 -313899  313893      59  313926  313908 -313899  313893      60
  313938  313893  313899  313908      61  313938  313893 -313899  313908      62
  313938  313893 -313899  313908      55  313938  313893 -313899  313908      63
  313938  313944  313950  313956      31  313938  313944 -313950  313956      32
  313938  313944 -313950  313956      33  313938  313944 -313950  313956      17
  313938  313944  313950  313995       7  313938  313944 -313950  313995      34
  313938  313944 -313950  313995      35  313938  313944 -313950  313995      17
  313941  313938  313893  313887       1  313941  313938  313893  313899       1
  313941  313938  313944  313950      18  313857  313863  313881  313887      14
  313857  313863 -313881  313887      15  313857  313863 -313881  313887      16
  313857  313863 -313881  313887      17  313863  313881  313887  313893      18
  313869  313863  313881  313887      19  313869  313863 -313881  313887      20
  313869  313863 -313881  313887      21  313869  313863 -313881  313887      17
  313881  313887  313893  313899      31  313881  313887 -313893  313899      32
  313881  313887 -313893  313899      33  313881  313887 -313893  313899      17
  313881  313887  313893  313938       7  313881  313887 -313893  313938      34
  313881  313887 -313893  313938      35  313881  313887 -313893  313938      17
  313884  313881  313863  313857       1  313884  313881  313863  313869       1
  313884  313881  313887  313893      18  313815  313821  313851  313857      14
  313815  313821 -313851  313857      15  313815  313821 -313851  313857      16
  313815  313821 -313851  313857      17  313821  313851  313857  313863      18
  313827  313821  313851  313857      19  313827  313821 -313851  313857      20
  313827  313821 -313851  313857      21  313827  313821 -313851  313857      17
  313833  313827  313821  313815      22  313833  313827 -313821  313815      23
  313833  313827 -313821  313815      24  313833  313827 -313821  313815      25
  313845  313827  313821  313815      79  313845  313827 -313821  313815      80
  313845  313827 -313821  313815      81  313845  313827 -313821  313815      82
  313851  313821  313827  313833      28  313851  313821 -313827  313833      29
  313851  313821 -313827  313833      24  313851  313821 -313827  313833      30
  313851  313821  313827  313845      92  313851  313821 -313827  313845      93
  313851  313821 -313827  313845      81  313851  313821 -313827  313845      94
  313851  313857  313863  313869      31  313851  313857 -313863  313869      32
  313851  313857 -313863  313869      33  313851  313857 -313863  313869      17
  313851  313857  313863  313881       7  313851  313857 -313863  313881      34
  313851  313857 -313863  313881      35  313851  313857 -313863  313881      17
  313854  313851  313821  313815       1  313854  313851  313821  313827       1
  313854  313851  313857  313863      18  313743  313749  313809  313815      14
  313743  313749 -313809  313815      15  313743  313749 -313809  313815      16
  313743  313749 -313809  313815      17  313749  313809  313815  313821      18
  313755  313749  313809  313815      19  313755  313749 -313809  313815      20
  313755  313749 -313809  313815      21  313755  313749 -313809  313815      17
  313764  313755  313749  313743       2  313773  313764  313755  313749      50
  313773  313764 -313755  313749      51  313773  313764 -313755  313749      52
  313782  313773  313764  313755       2  313788  313782  313773  313764       7
  313788  313782 -313773  313764       9  313791  313788  313782  313773      78
  313791  313788 -313782  313773      17  313800  313788  313782  313773      78
  313800  313788 -313782  313773      17  313809  313749  313755  313764       2
  313809  313815  313821  313827      31  313809  313815 -313821  313827      32
  313809  313815 -313821  313827      33  313809  313815 -313821  313827      17
  313809  313815  313821  313851       7  313809  313815 -313821  313851      34
  313809  313815 -313821  313851      35  313809  313815 -313821  313851      17
  313812  313809  313749  313743       1  313812  313809  313749  313755       1
  313812  313809  313815  313821      18  313695  313701  313737  313743      14
  313695  313701 -313737  313743      15  313695  313701 -313737  313743      16
  313695  313701 -313737  313743      17  313701  313737  313743  313749      18
  313707  313701  313737  313743      19  313707  313701 -313737  313743      20
  313707  313701 -313737  313743      21  313707  313701 -313737  313743      17
  313713  313707  313701  313695      22  313713  313707 -313701  313695      23
  313713  313707 -313701  313695      24  313713  313707 -313701  313695      25
  313725  313707  313701  313695      22  313725  313707 -313701  313695      23
  313725  313707 -313701  313695      24  313725  313707 -313701  313695      25
  313737  313701  313707  313713      28  313737  313701 -313707  313713      29
  313737  313701 -313707  313713      24  313737  313701 -313707  313713      30
  313737  313701  313707  313725      28  313737  313701 -313707  313725      29
  313737  313701 -313707  313725      24  313737  313701 -313707  313725      30
  313737  313743  313749  313755      31  313737  313743 -313749  313755      32
  313737  313743 -313749  313755      33  313737  313743 -313749  313755      17
  313737  313743  313749  313809       7  313737  313743 -313749  313809      34
  313737  313743 -313749  313809      35  313737  313743 -313749  313809      17
  313740  313737  313701  313695       1  313740  313737  313701  313707       1
  313740  313737  313743  313749      18  313647  313653  313689  313695      14
  313647  313653 -313689  313695      15  313647  313653 -313689  313695      16
  313647  313653 -313689  313695      17  313653  313689  313695  313701      18
  313659  313653  313689  313695      19  313659  313653 -313689  313695      20
  313659  313653 -313689  313695      21  313659  313653 -313689  313695      17
  313665  313659  313653  313647      22  313665  313659 -313653  313647      23
  313665  313659 -313653  313647      24  313665  313659 -313653  313647      25
  313677  313659  313653  313647      22  313677  313659 -313653  313647      23
  313677  313659 -313653  313647      24  313677  313659 -313653  313647      25
  313689  313653  313659  313665      28  313689  313653 -313659  313665      29
  313689  313653 -313659  313665      24  313689  313653 -313659  313665      30
  313689  313653  313659  313677      28  313689  313653 -313659  313677      29
  313689  313653 -313659  313677      24  313689  313653 -313659  313677      30
  313689  313695  313701  313707      31  313689  313695 -313701  313707      32
  313689  313695 -313701  313707      33  313689  313695 -313701  313707      17
  313689  313695  313701  313737       7  313689  313695 -313701  313737      34
  313689  313695 -313701  313737      35  313689  313695 -313701  313737      17
  313692  313689  313653  313647       1  313692  313689  313653  313659       1
  313692  313689  313695  313701      18  313581  313587  313641  313647      14
  313581  313587 -313641  313647      15  313581  313587 -313641  313647      16
  313581  313587 -313641  313647      17  313587  313641  313647  313653      18
  313593  313587  313641  313647      19  313593  313587 -313641  313647      20
  313593  313587 -313641  313647      21  313593  313587 -313641  313647      17
  313602  313593  313587  313581       2  313611  313602  313593  313587      50
  313611  313602 -313593  313587      51  313611  313602 -313593  313587      52
  313620  313611  313602  313593      50  313620  313611 -313602  313593      51
  313620  313611 -313602  313593      52  313629  313620  313611  313602       2
  313641  313587  313593  313602       2  313641  313647  313653  313659      31
  313641  313647 -313653  313659      32  313641  313647 -313653  313659      33
  313641  313647 -313653  313659      17  313641  313647  313653  313689       7
  313641  313647 -313653  313689      34  313641  313647 -313653  313689      35
  313641  313647 -313653  313689      17  313644  313641  313587  313581       1
  313644  313641  313587  313593       1  313644  313641  313647  313653      18
  313539  313545  313575  313581      14  313539  313545 -313575  313581      15
  313539  313545 -313575  313581      16  313539  313545 -313575  313581      17
  313545  313575  313581  313587      18  313551  313545  313575  313581      19
  313551  313545 -313575  313581      20  313551  313545 -313575  313581      21
  313551  313545 -313575  313581      17  313557  313551  313545  313539      22
  313557  313551 -313545  313539      23  313557  313551 -313545  313539      24
  313557  313551 -313545  313539      25  313569  313551  313545  313539      79
  313569  313551 -313545  313539      80  313569  313551 -313545  313539      81
  313569  313551 -313545  313539      82  313575  313545  313551  313557      28
  313575  313545 -313551  313557      29  313575  313545 -313551  313557      24
  313575  313545 -313551  313557      30  313575  313545  313551  313569      92
  313575  313545 -313551  313569      93  313575  313545 -313551  313569      81
  313575  313545 -313551  313569      94  313575  313581  313587  313593      31
  313575  313581 -313587  313593      32  313575  313581 -313587  313593      33
  313575  313581 -313587  313593      17  313575  313581  313587  313641       7
  313575  313581 -313587  313641      34  313575  313581 -313587  313641      35
  313575  313581 -313587  313641      17  313578  313575  313545  313539       1
  313578  313575  313545  313551       1  313578  313575  313581  313587      18
  313497  313527  313533  313539      14  313497  313527 -313533  313539      15
  313497  313527 -313533  313539      16  313497  313527 -313533  313539      17
  313509  313518 -313527  313497       2  313518  313509 -313500  313497       2
  313518  313527 -313497  313500       1  313518  313527  313533  313539      19
  313518  313527 -313533  313539      20  313518  313527 -313533  313539      21
  313518  313527 -313533  313539      17  313527  313497 -313500  313509       1
  313527  313518 -313509  313500      50  313527  313518 -313509  313500      51
  313527  313518 -313509  313500      52  313527  313533  313539  313545      18
  313533  313527  313497  313500       1  313533  313527  313518  313509       2
  313533  313539  313545  313551      31  313533  313539 -313545  313551      32
  313533  313539 -313545  313551      33  313533  313539 -313545  313551      17
  313533  313539  313545  313575       7  313533  313539 -313545  313575      34
  313533  313539 -313545  313575      35  313533  313539 -313545  313575      17
  313536  313533  313527  313497       1  313536  313533  313527  313518       1
  313536  313533  313539  313545      18  313461  313467  313491  313497      14
  313461  313467 -313491  313497      15  313461  313467 -313491  313497      16
  313461  313467 -313491  313497      17  313467  313491  313497  313500      18
  313467  313491  313497  313527      18  313473  313467  313491  313497      19
  313473  313467 -313491  313497      20  313473  313467 -313491  313497      21
  313473  313467 -313491  313497      17  313482  313473  313467  313461       3
  313482  313473 -313467  313461       4  313482  313473 -313467  313461       5
  313482  313473 -313467  313461       6  313485  313482  313473  313467       7
  313485  313482 -313473  313467       8  313485  313482 -313473  313467       9
  313485  313482 -313473  313467      10  313488  313482  313473  313467       7
  313488  313482 -313473  313467       8  313488  313482 -313473  313467       9
  313488  313482 -313473  313467      10  313491  313467  313473  313482      11
  313491  313467 -313473  313482      12  313491  313467 -313473  313482       5
  313491  313467 -313473  313482      13  313491  313497  313500  313509      31
  313491  313497 -313500  313509     107  313491  313497 -313500  313509      21
  313491  313497 -313500  313509      17  313491  313497  313527  313518      31
  313491  313497 -313527  313518      32  313491  313497 -313527  313518      33
  313491  313497 -313527  313518      17  313491  313497  313527  313533       7
  313491  313497 -313527  313533      34  313491  313497 -313527  313533      35
  313491  313497 -313527  313533      17  313494  313491  313467  313461       1
  313494  313491  313467  313473       1  313494  313491  313497  313500      18
  313494  313491  313497  313527      18  313404  313410  313455  313461      14
  313404  313410 -313455  313461      15  313404  313410 -313455  313461      16
  313404  313410 -313455  313461      17  313410  313455  313461  313467      18
  313416  313410  313455  313461      19  313416  313410 -313455  313461      20
  313416  313410 -313455  313461      21  313416  313410 -313455  313461      17
  313422  313416  313410  313404      22  313422  313416 -313410  313404      23
  313422  313416 -313410  313404      24  313422  313416 -313410  313404      25
  313434  313416  313410  313404      64  313434  313416 -313410  313404      65
  313434  313416 -313410  313404      66  313434  313416 -313410  313404      67
  313443  313434  313416  313410      68  313443  313434 -313416  313410      69
  313443  313434 -313416  313410      70  313443  313434 -313416  313410      71
  313443  313434  313416  313422      72  313443  313434 -313416  313422      73
  313443  313434 -313416  313422      70  313443  313434 -313416  313422      74
  313455  313410  313416  313422      28  313455  313410 -313416  313422      29
  313455  313410 -313416  313422      24  313455  313410 -313416  313422      30
  313455  313410  313416  313434      75  313455  313410 -313416  313434      76
  313455  313410 -313416  313434      66  313455  313410 -313416  313434      77
  313455  313461  313467  313473      31  313455  313461 -313467  313473      32
  313455  313461 -313467  313473      33  313455  313461 -313467  313473      17
  313455  313461  313467  313491       7  313455  313461 -313467  313491      34
  313455  313461 -313467  313491      35  313455  313461 -313467  313491      17
  313458  313455  313410  313404       1  313458  313455  313410  313416       1
  313458  313455  313461  313467      18  313347  313353  313398  313404      14
  313347  313353 -313398  313404      15  313347  313353 -313398  313404      16
  313347  313353 -313398  313404      17  313353  313398  313404  313410      18
  313359  313353  313398  313404      19  313359  313353 -313398  313404      20
  313359  313353 -313398  313404      21  313359  313353 -313398  313404      17
  313365  313359  313353  313347      22  313365  313359 -313353  313347      23
  313365  313359 -313353  313347      24  313365  313359 -313353  313347      25
  313377  313359  313353  313347      64  313377  313359 -313353  313347      65
  313377  313359 -313353  313347      66  313377  313359 -313353  313347      67
  313386  313377  313359  313353      68  313386  313377 -313359  313353      69
  313386  313377 -313359  313353      70  313386  313377 -313359  313353      71
  313386  313377  313359  313365      72  313386  313377 -313359  313365      73
  313386  313377 -313359  313365      70  313386  313377 -313359  313365      74
  313398  313353  313359  313365      28  313398  313353 -313359  313365      29
  313398  313353 -313359  313365      24  313398  313353 -313359  313365      30
  313398  313353  313359  313377      75  313398  313353 -313359  313377      76
  313398  313353 -313359  313377      66  313398  313353 -313359  313377      77
  313398  313404  313410  313416      31  313398  313404 -313410  313416      32
  313398  313404 -313410  313416      33  313398  313404 -313410  313416      17
  313398  313404  313410  313455       7  313398  313404 -313410  313455      34
  313398  313404 -313410  313455      35  313398  313404 -313410  313455      17
  313401  313398  313353  313347       1  313401  313398  313353  313359       1
  313401  313398  313404  313410      18  313326  313332  313341  313347      14
  313326  313332 -313341  313347      15  313326  313332 -313341  313347      16
  313326  313332 -313341  313347      17  313332  313341  313347  313353      18
  313341  313347  313353  313359      31  313341  313347 -313353  313359      32
  313341  313347 -313353  313359      33  313341  313347 -313353  313359      17
  313341  313347  313353  313398       7  313341  313347 -313353  313398      34
  313341  313347 -313353  313398      35  313341  313347 -313353  313398      17
  313344  313341  313332  313326       1  313344  313341  313347  313353      18
  313260  313266  313320  313326      14  313260  313266 -313320  313326      15
  313260  313266 -313320  313326      16  313260  313266 -313320  313326      17
  313266  313320  313326  313332      18  313272  313266  313320  313326      19
  313272  313266 -313320  313326      20  313272  313266 -313320  313326      21
  313272  313266 -313320  313326      17  313281  313272  313266  313260       2
  313290  313281  313272  313266      50  313290  313281 -313272  313266      51
  313290  313281 -313272  313266      52  313299  313290  313281  313272      50
  313299  313290 -313281  313272      51  313299  313290 -313281  313272      52
  313308  313299  313290  313281       2  313320  313266  313272  313281       2
  313320  313326  313332  313341       7  313320  313326 -313332  313341      34
  313320  313326 -313332  313341      35  313320  313326 -313332  313341      17
  313323  313320  313266  313260       1  313323  313320  313266  313272       1
  313323  313320  313326  313332      18  313215  313221  313254  313260      14
  313215  313221 -313254  313260      15  313215  313221 -313254  313260      16
  313215  313221 -313254  313260      17  313221  313254  313260  313266      18
  313227  313221  313254  313260      19  313227  313221 -313254  313260      20
  313227  313221 -313254  313260      21  313227  313221 -313254  313260      17
  313236  313227  313221  313215      95  313236  313227 -313221  313215      96
  313236  313227 -313221  313215      55  313236  313227 -313221  313215      97
  313245  313236  313227  313221      98  313245  313236 -313227  313221      99
  313245  313236 -313227  313221     100  313245  313236 -313227  313221     101
  313248  313245  313236  313227     102  313248  313245 -313236  313227     103
  313251  313245  313236  313227     102  313251  313245 -313236  313227     103
  313254  313221  313227  313236     104  313254  313221 -313227  313236     105
  313254  313221 -313227  313236      55  313254  313221 -313227  313236     106
  313254  313260  313266  313272      31  313254  313260 -313266  313272      32
  313254  313260 -313266  313272      33  313254  313260 -313266  313272      17
  313254  313260  313266  313320       7  313254  313260 -313266  313320      34
  313254  313260 -313266  313320      35  313254  313260 -313266  313320      17
  313257  313254  313221  313215       1  313257  313254  313221  313227       1
  313257  313254  313260  313266      18  313167  313173  313209  313215      14
  313167  313173 -313209  313215      15  313167  313173 -313209  313215      16
  313167  313173 -313209  313215      17  313173  313209  313215  313221      18
  313179  313173  313209  313215      19  313179  313173 -313209  313215      20
  313179  313173 -313209  313215      21  313179  313173 -313209  313215      17
  313185  313179  313173  313167      22  313185  313179 -313173  313167      23
  313185  313179 -313173  313167      24  313185  313179 -313173  313167      25
  313197  313179  313173  313167      22  313197  313179 -313173  313167      23
  313197  313179 -313173  313167      24  313197  313179 -313173  313167      25
  313209  313173  313179  313185      28  313209  313173 -313179  313185      29
  313209  313173 -313179  313185      24  313209  313173 -313179  313185      30
  313209  313173  313179  313197      28  313209  313173 -313179  313197      29
  313209  313173 -313179  313197      24  313209  313173 -313179  313197      30
  313209  313215  313221  313227      31  313209  313215 -313221  313227      32
  313209  313215 -313221  313227      33  313209  313215 -313221  313227      17
  313209  313215  313221  313254       7  313209  313215 -313221  313254      34
  313209  313215 -313221  313254      35  313209  313215 -313221  313254      17
  313212  313209  313173  313167       1  313212  313209  313173  313179       1
  313212  313209  313215  313221      18  313116  313122  313161  313167      14
  313116  313122 -313161  313167      15  313116  313122 -313161  313167      16
  313116  313122 -313161  313167      17  313122  313161  313167  313173      18
  313128  313122  313161  313167      19  313128  313122 -313161  313167      20
  313128  313122 -313161  313167      21  313128  313122 -313161  313167      17
  313137  313128  313122  313116      95  313137  313128 -313122  313116      96
  313137  313128 -313122  313116      55  313137  313128 -313122  313116      97
  313146  313137  313128  313122     127  313146  313137 -313128  313122     128
  313146  313137 -313128  313122     129  313146  313137 -313128  313122     130
  313149  313146  313137  313128     131  313149  313146 -313137  313128     132
  313149  313146 -313137  313128     133  313149  313146 -313137  313128     134
  313161  313122  313128  313137     104  313161  313122 -313128  313137     105
  313161  313122 -313128  313137      55  313161  313122 -313128  313137     106
  313161  313167  313173  313179      31  313161  313167 -313173  313179      32
  313161  313167 -313173  313179      33  313161  313167 -313173  313179      17
  313161  313167  313173  313209       7  313161  313167 -313173  313209      34
  313161  313167 -313173  313209      35  313161  313167 -313173  313209      17
  313164  313161  313122  313116       1  313164  313161  313122  313128       1
  313164  313161  313167  313173      18  313074  313080  313110  313116      14
  313074  313080 -313110  313116      15  313074  313080 -313110  313116      16
  313074  313080 -313110  313116      17  313080  313110  313116  313122      18
  313086  313080  313110  313116      19  313086  313080 -313110  313116      20
  313086  313080 -313110  313116      21  313086  313080 -313110  313116      17
  313095  313086  313080  313074     158  313095  313086 -313080  313074     159
  313095  313086 -313080  313074     160  313095  313086 -313080  313074     161
  313098  313095  313086  313080       7  313101  313095  313086  313080     162
  313101  313095 -313086  313080     163  313101  313095 -313086  313080     164
  313101  313095 -313086  313080     165  313110  313080  313086  313095     166
  313110  313080 -313086  313095     167  313110  313080 -313086  313095     160
  313110  313080 -313086  313095     168  313110  313116  313122  313128      31
  313110  313116 -313122  313128      32  313110  313116 -313122  313128      33
  313110  313116 -313122  313128      17  313110  313116  313122  313161       7
  313110  313116 -313122  313161      34  313110  313116 -313122  313161      35
  313110  313116 -313122  313161      17  313113  313110  313080  313074       1
  313113  313110  313080  313086       1  313113  313110  313116  313122      18
  313026  313032  313068  313074      14  313026  313032 -313068  313074      15
  313026  313032 -313068  313074      16  313026  313032 -313068  313074      17
  313032  313068  313074  313080      18  313038  313032  313068  313074      19
  313038  313032 -313068  313074      20  313038  313032 -313068  313074      21
  313038  313032 -313068  313074      17  313044  313038  313032  313026      22
  313044  313038 -313032  313026      23  313044  313038 -313032  313026      24
  313044  313038 -313032  313026      25  313056  313038  313032  313026      22
  313056  313038 -313032  313026      23  313056  313038 -313032  313026      24
  313056  313038 -313032  313026      25  313068  313032  313038  313044      28
  313068  313032 -313038  313044      29  313068  313032 -313038  313044      24
  313068  313032 -313038  313044      30  313068  313032  313038  313056      28
  313068  313032 -313038  313056      29  313068  313032 -313038  313056      24
  313068  313032 -313038  313056      30  313068  313074  313080  313086      31
  313068  313074 -313080  313086      32  313068  313074 -313080  313086      33
  313068  313074 -313080  313086      17  313068  313074  313080  313110       7
  313068  313074 -313080  313110      34  313068  313074 -313080  313110      35
  313068  313074 -313080  313110      17  313071  313068  313032  313026       1
  313071  313068  313032  313038       1  313071  313068  313074  313080      18
  312966  312972  313020  313026      14  312966  312972 -313020  313026      15
  312966  312972 -313020  313026      16  312966  312972 -313020  313026      17
  312972  313020  313026  313032      18  312978  312972  313020  313026      19
  312978  312972 -313020  313026      20  312978  312972 -313020  313026      21
  312978  312972 -313020  313026      17  312987  312978  312972  312966      38
  312987  312978 -312972  312966      39  312987  312978 -312972  312966      40
  312987  312978 -312972  312966      41  312990  312987  312978  312972       7
  312990  312987 -312978  312972      42  312990  312987 -312978  312972       9
  312990  312987 -312978  312972      43  312996  312990  312987  312978      44
  313002  312996  312990  312987      44  313002  313008 -313014  312987      44
  313008  313002  312996  312990      44  313008  313014  312987  312978      44
  313008  313014 -312987  312990      44  313014  312987  312978  312972       7
  313014  312987 -312978  312972      42  313014  312987 -312978  312972       9
  313014  312987 -312978  312972      43  313014  312987  312990  312996      44
  313014  313008 -313002  312996      44  313020  312972  312978  312987      47
  313020  312972 -312978  312987      48  313020  312972 -312978  312987      40
  313020  312972 -312978  312987      49  313020  313026  313032  313038      31
  313020  313026 -313032  313038      32  313020  313026 -313032  313038      33
  313020  313026 -313032  313038      17  313020  313026  313032  313068       7
  313020  313026 -313032  313068      34  313020  313026 -313032  313068      35
  313020  313026 -313032  313068      17  313023  313020  312972  312966       1
  313023  313020  312972  312978       1  313023  313020  313026  313032      18
  312930  312936  312960  312966      14  312930  312936 -312960  312966      15
  312930  312936 -312960  312966      16  312930  312936 -312960  312966      17
  312936  312960  312966  312972      18  312942  312936  312960  312966      19
  312942  312936 -312960  312966      20  312942  312936 -312960  312966      21
  312942  312936 -312960  312966      17  312951  312942  312936  312930       3
  312951  312942 -312936  312930       4  312951  312942 -312936  312930       5
  312951  312942 -312936  312930       6  312954  312951  312942  312936       7
  312954  312951 -312942  312936       8  312954  312951 -312942  312936       9
  312954  312951 -312942  312936      10  312957  312951  312942  312936       7
  312957  312951 -312942  312936       8  312957  312951 -312942  312936       9
  312957  312951 -312942  312936      10  312960  312936  312942  312951      11
  312960  312936 -312942  312951      12  312960  312936 -312942  312951       5
  312960  312936 -312942  312951      13  312960  312966  312972  312978      31
  312960  312966 -312972  312978      32  312960  312966 -312972  312978      33
  312960  312966 -312972  312978      17  312960  312966  312972  313020       7
  312960  312966 -312972  313020      34  312960  312966 -312972  313020      35
  312960  312966 -312972  313020      17  312963  312960  312936  312930       1
  312963  312960  312936  312942       1  312963  312960  312966  312972      18
  312909  312915  312924  312930      14  312909  312915 -312924  312930      15
  312909  312915 -312924  312930      16  312909  312915 -312924  312930      17
  312915  312924  312930  312936      18  312924  312930  312936  312942      31
  312924  312930 -312936  312942      32  312924  312930 -312936  312942      33
  312924  312930 -312936  312942      17  312924  312930  312936  312960       7
  312924  312930 -312936  312960      34  312924  312930 -312936  312960      35
  312924  312930 -312936  312960      17  312927  312924  312915  312909       1
  312927  312924  312930  312936      18  312879  312885  312903  312909      14
  312879  312885 -312903  312909      15  312879  312885 -312903  312909      16
  312879  312885 -312903  312909      17  312885  312903  312909  312915      18
  312891  312885  312903  312909      19  312891  312885 -312903  312909      20
  312891  312885 -312903  312909      21  312891  312885 -312903  312909      17
  312903  312909  312915  312924       7  312903  312909 -312915  312924      34
  312903  312909 -312915  312924      35  312903  312909 -312915  312924      17
  312906  312903  312885  312879       1  312906  312903  312885  312891       1
  312906  312903  312909  312915      18  312828  312834  312873  312879      14
  312828  312834 -312873  312879      15  312828  312834 -312873  312879      16
  312828  312834 -312873  312879      17  312834  312873  312879  312885      18
  312840  312834  312873  312879      19  312840  312834 -312873  312879      20
  312840  312834 -312873  312879      21  312840  312834 -312873  312879      17
  312849  312840  312834  312828      95  312849  312840 -312834  312828      96
  312849  312840 -312834  312828      55  312849  312840 -312834  312828      97
  312858  312849  312840  312834     127  312858  312849 -312840  312834     128
  312858  312849 -312840  312834     129  312858  312849 -312840  312834     130
  312861  312858  312849  312840     131  312861  312858 -312849  312840     132
  312861  312858 -312849  312840     133  312861  312858 -312849  312840     134
  312873  312834  312840  312849     104  312873  312834 -312840  312849     105
  312873  312834 -312840  312849      55  312873  312834 -312840  312849     106
  312873  312879  312885  312891      31  312873  312879 -312885  312891      32
  312873  312879 -312885  312891      33  312873  312879 -312885  312891      17
  312873  312879  312885  312903       7  312873  312879 -312885  312903      34
  312873  312879 -312885  312903      35  312873  312879 -312885  312903      17
  312876  312873  312834  312828       1  312876  312873  312834  312840       1
  312876  312873  312879  312885      18  312798  312804  312822  312828      14
  312798  312804 -312822  312828      15  312798  312804 -312822  312828      16
  312798  312804 -312822  312828      17  312804  312822  312828  312834      18
  312810  312804  312822  312828      19  312810  312804 -312822  312828      20
  312810  312804 -312822  312828      21  312810  312804 -312822  312828      17
  312822  312828  312834  312840      31  312822  312828 -312834  312840      32
  312822  312828 -312834  312840      33  312822  312828 -312834  312840      17
  312822  312828  312834  312873       7  312822  312828 -312834  312873      34
  312822  312828 -312834  312873      35  312822  312828 -312834  312873      17
  312825  312822  312804  312798       1  312825  312822  312804  312810       1
  312825  312822  312828  312834      18  312762  312768  312792  312798      14
  312762  312768 -312792  312798      15  312762  312768 -312792  312798      16
  312762  312768 -312792  312798      17  312768  312792  312798  312804      18
  312774  312768  312792  312798      19  312774  312768 -312792  312798      20
  312774  312768 -312792  312798      21  312774  312768 -312792  312798      17
  312783  312774  312768  312762       3  312783  312774 -312768  312762       4
  312783  312774 -312768  312762       5  312783  312774 -312768  312762       6
  312786  312783  312774  312768       7  312786  312783 -312774  312768       8
  312786  312783 -312774  312768       9  312786  312783 -312774  312768      10
  312789  312783  312774  312768       7  312789  312783 -312774  312768       8
  312789  312783 -312774  312768       9  312789  312783 -312774  312768      10
  312792  312768  312774  312783      11  312792  312768 -312774  312783      12
  312792  312768 -312774  312783       5  312792  312768 -312774  312783      13
  312792  312798  312804  312810      31  312792  312798 -312804  312810      32
  312792  312798 -312804  312810      33  312792  312798 -312804  312810      17
  312792  312798  312804  312822       7  312792  312798 -312804  312822      34
  312792  312798 -312804  312822      35  312792  312798 -312804  312822      17
  312795  312792  312768  312762       1  312795  312792  312768  312774       1
  312795  312792  312798  312804      18  312699  312705  312756  312762      14
  312699  312705 -312756  312762      15  312699  312705 -312756  312762      16
  312699  312705 -312756  312762      17  312705  312756  312762  312768      18
  312711  312705  312756  312762      19  312711  312705 -312756  312762      20
  312711  312705 -312756  312762      21  312711  312705 -312756  312762      17
  312720  312711  312705  312699      38  312720  312711 -312705  312699      39
  312720  312711 -312705  312699      40  312720  312711 -312705  312699      41
  312723  312720  312711  312705       7  312723  312720 -312711  312705      42
  312723  312720 -312711  312705       9  312723  312720 -312711  312705      43
  312729  312723  312720  312711      44  312735  312729  312723  312720      44
  312735  312744 -312750  312720      44  312738  312735  312729  312723      44
  312744  312735  312729  312723      44  312744  312750  312720  312711      44
  312744  312750 -312720  312723      44  312750  312720  312711  312705       7
  312750  312720 -312711  312705      42  312750  312720 -312711  312705       9
  312750  312720 -312711  312705      43  312750  312720  312723  312729      44
  312750  312744 -312735  312729      44  312750  312744  312735  312738      44
  312756  312705  312711  312720      47  312756  312705 -312711  312720      48
  312756  312705 -312711  312720      40  312756  312705 -312711  312720      49
  312756  312762  312768  312774      31  312756  312762 -312768  312774      32
  312756  312762 -312768  312774      33  312756  312762 -312768  312774      17
  312756  312762  312768  312792       7  312756  312762 -312768  312792      34
  312756  312762 -312768  312792      35  312756  312762 -312768  312792      17
  312759  312756  312705  312699       1  312759  312756  312705  312711       1
  312759  312756  312762  312768      18  312678  312684  312693  312699      14
  312678  312684 -312693  312699      15  312678  312684 -312693  312699      16
  312678  312684 -312693  312699      17  312684  312693  312699  312705      18
  312693  312699  312705  312711      31  312693  312699 -312705  312711      32
  312693  312699 -312705  312711      33  312693  312699 -312705  312711      17
  312693  312699  312705  312756       7  312693  312699 -312705  312756      34
  312693  312699 -312705  312756      35  312693  312699 -312705  312756      17
  312696  312693  312684  312678       1  312696  312693  312699  312705      18
  312630  312636  312672  312678      14  312630  312636 -312672  312678      15
  312630  312636 -312672  312678      16  312630  312636 -312672  312678      17
  312636  312672  312678  312684      18  312642  312636  312672  312678      19
  312642  312636 -312672  312678      20  312642  312636 -312672  312678      21
  312642  312636 -312672  312678      17  312648  312642  312636  312630      22
  312648  312642 -312636  312630      23  312648  312642 -312636  312630      24
  312648  312642 -312636  312630      25  312660  312642  312636  312630      22
  312660  312642 -312636  312630      23  312660  312642 -312636  312630      24
  312660  312642 -312636  312630      25  312672  312636  312642  312648      28
  312672  312636 -312642  312648      29  312672  312636 -312642  312648      24
  312672  312636 -312642  312648      30  312672  312636  312642  312660      28
  312672  312636 -312642  312660      29  312672  312636 -312642  312660      24
  312672  312636 -312642  312660      30  312672  312678  312684  312693       7
  312672  312678 -312684  312693      34  312672  312678 -312684  312693      35
  312672  312678 -312684  312693      17  312675  312672  312636  312630       1
  312675  312672  312636  312642       1  312675  312672  312678  312684      18
  312585  312591  312624  312630      14  312585  312591 -312624  312630      15
  312585  312591 -312624  312630      16  312585  312591 -312624  312630      17
  312591  312624  312630  312636      18  312597  312591  312624  312630      19
  312597  312591 -312624  312630      20  312597  312591 -312624  312630      21
  312597  312591 -312624  312630      17  312606  312597  312591  312585      95
  312606  312597 -312591  312585      96  312606  312597 -312591  312585      55
  312606  312597 -312591  312585      97  312615  312606  312597  312591      98
  312615  312606 -312597  312591      99  312615  312606 -312597  312591     100
  312615  312606 -312597  312591     101  312618  312615  312606  312597     102
  312618  312615 -312606  312597     103  312621  312615  312606  312597     102
  312621  312615 -312606  312597     103  312624  312591  312597  312606     104
  312624  312591 -312597  312606     105  312624  312591 -312597  312606      55
  312624  312591 -312597  312606     106  312624  312630  312636  312642      31
  312624  312630 -312636  312642      32  312624  312630 -312636  312642      33
  312624  312630 -312636  312642      17  312624  312630  312636  312672       7
  312624  312630 -312636  312672      34  312624  312630 -312636  312672      35
  312624  312630 -312636  312672      17  312627  312624  312591  312585       1
  312627  312624  312591  312597       1  312627  312624  312630  312636      18
  312552  312558  312579  312585      14  312552  312558 -312579  312585      15
  312552  312558 -312579  312585      16  312552  312558 -312579  312585      17
  312558  312579  312585  312591      18  312564  312558  312579  312585      19
  312564  312558 -312579  312585      20  312564  312558 -312579  312585      21
  312564  312558 -312579  312585      17  312573  312564  312558  312552     108
  312573  312564 -312558  312552     109  312573  312564 -312558  312552     110
  312573  312564 -312558  312552     111  312579  312558  312564  312573     116
  312579  312558 -312564  312573     117  312579  312558 -312564  312573     110
  312579  312558 -312564  312573     118  312579  312585  312591  312597      31
  312579  312585 -312591  312597      32  312579  312585 -312591  312597      33
  312579  312585 -312591  312597      17  312579  312585  312591  312624       7
  312579  312585 -312591  312624      34  312579  312585 -312591  312624      35
  312579  312585 -312591  312624      17  312582  312579  312558  312552       1
  312582  312579  312558  312564       1  312582  312579  312585  312591      18
  312519  312525  312546  312552      14  312519  312525 -312546  312552      15
  312519  312525 -312546  312552      16  312519  312525 -312546  312552      17
  312525  312546  312552  312558      18  312531  312525  312546  312552      19
  312531  312525 -312546  312552      20  312531  312525 -312546  312552      21
  312531  312525 -312546  312552      17  312540  312531  312525  312519     108
  312540  312531 -312525  312519     109  312540  312531 -312525  312519     110
  312540  312531 -312525  312519     111  312546  312525  312531  312540     116
  312546  312525 -312531  312540     117  312546  312525 -312531  312540     110
  312546  312525 -312531  312540     118  312546  312552  312558  312564      31
  312546  312552 -312558  312564      32  312546  312552 -312558  312564      33
  312546  312552 -312558  312564      17  312546  312552  312558  312579       7
  312546  312552 -312558  312579      34  312546  312552 -312558  312579      35
  312546  312552 -312558  312579      17  312549  312546  312525  312519       1
  312549  312546  312525  312531       1  312549  312546  312552  312558      18
  312486  312492  312513  312519      14  312486  312492 -312513  312519      15
  312486  312492 -312513  312519      16  312486  312492 -312513  312519      17
  312492  312513  312519  312525      18  312498  312492  312513  312519      19
  312498  312492 -312513  312519      20  312498  312492 -312513  312519      21
  312498  312492 -312513  312519      17  312507  312498  312492  312486     108
  312507  312498 -312492  312486     109  312507  312498 -312492  312486     110
  312507  312498 -312492  312486     111  312513  312492  312498  312507     116
  312513  312492 -312498  312507     117  312513  312492 -312498  312507     110
  312513  312492 -312498  312507     118  312513  312519  312525  312531      31
  312513  312519 -312525  312531      32  312513  312519 -312525  312531      33
  312513  312519 -312525  312531      17  312513  312519  312525  312546       7
  312513  312519 -312525  312546      34  312513  312519 -312525  312546      35
  312513  312519 -312525  312546      17  312516  312513  312492  312486       1
  312516  312513  312492  312498       1  312516  312513  312519  312525      18
  312435  312441  312480  312486      14  312435  312441 -312480  312486      15
  312435  312441 -312480  312486      16  312435  312441 -312480  312486      17
  312441  312480  312486  312492      18  312447  312441  312480  312486      19
  312447  312441 -312480  312486      20  312447  312441 -312480  312486      21
  312447  312441 -312480  312486      17  312456  312447  312441  312435      95
  312456  312447 -312441  312435      96  312456  312447 -312441  312435      55
  312456  312447 -312441  312435      97  312465  312456  312447  312441     119
  312465  312456 -312447  312441     120  312465  312456 -312447  312441     121
  312465  312456 -312447  312441     122  312468  312465  312456  312447       7
  312471  312465  312456  312447     123  312471  312465 -312456  312447     124
  312471  312465 -312456  312447     125  312471  312465 -312456  312447     126
  312480  312441  312447  312456     104  312480  312441 -312447  312456     105
  312480  312441 -312447  312456      55  312480  312441 -312447  312456     106
  312480  312486  312492  312498      31  312480  312486 -312492  312498      32
  312480  312486 -312492  312498      33  312480  312486 -312492  312498      17
  312480  312486  312492  312513       7  312480  312486 -312492  312513      34
  312480  312486 -312492  312513      35  312480  312486 -312492  312513      17
  312483  312480  312441  312435       1  312483  312480  312441  312447       1
  312483  312480  312486  312492      18  312384  312390  312429  312435      14
  312384  312390 -312429  312435      15  312384  312390 -312429  312435      16
  312384  312390 -312429  312435      17  312390  312429  312435  312441      18
  312396  312390  312429  312435      19  312396  312390 -312429  312435      20
  312396  312390 -312429  312435      21  312396  312390 -312429  312435      17
  312405  312396  312390  312384      95  312405  312396 -312390  312384      96
  312405  312396 -312390  312384      55  312405  312396 -312390  312384      97
  312414  312405  312396  312390     127  312414  312405 -312396  312390     128
  312414  312405 -312396  312390     129  312414  312405 -312396  312390     130
  312417  312414  312405  312396     131  312417  312414 -312405  312396     132
  312417  312414 -312405  312396     133  312417  312414 -312405  312396     134
  312429  312390  312396  312405     104  312429  312390 -312396  312405     105
  312429  312390 -312396  312405      55  312429  312390 -312396  312405     106
  312429  312435  312441  312447      31  312429  312435 -312441  312447      32
  312429  312435 -312441  312447      33  312429  312435 -312441  312447      17
  312429  312435  312441  312480       7  312429  312435 -312441  312480      34
  312429  312435 -312441  312480      35  312429  312435 -312441  312480      17
  312432  312429  312390  312384       1  312432  312429  312390  312396       1
  312432  312429  312435  312441      18  312327  312333  312378  312384      14
  312327  312333 -312378  312384      15  312327  312333 -312378  312384      16
  312327  312333 -312378  312384      17  312333  312378  312384  312390      18
  312339  312333  312378  312384      19  312339  312333 -312378  312384      20
  312339  312333 -312378  312384      21  312339  312333 -312378  312384      17
  312345  312339  312333  312327      22  312345  312339 -312333  312327      23
  312345  312339 -312333  312327      24  312345  312339 -312333  312327      25
  312357  312339  312333  312327      64  312357  312339 -312333  312327      65
  312357  312339 -312333  312327      66  312357  312339 -312333  312327      67
  312366  312357  312339  312333      68  312366  312357 -312339  312333      69
  312366  312357 -312339  312333      70  312366  312357 -312339  312333      71
  312366  312357  312339  312345      72  312366  312357 -312339  312345      73
  312366  312357 -312339  312345      70  312366  312357 -312339  312345      74
  312378  312333  312339  312345      28  312378  312333 -312339  312345      29
  312378  312333 -312339  312345      24  312378  312333 -312339  312345      30
  312378  312333  312339  312357      75  312378  312333 -312339  312357      76
  312378  312333 -312339  312357      66  312378  312333 -312339  312357      77
  312378  312384  312390  312396      31  312378  312384 -312390  312396      32
  312378  312384 -312390  312396      33  312378  312384 -312390  312396      17
  312378  312384  312390  312429       7  312378  312384 -312390  312429      34
  312378  312384 -312390  312429      35  312378  312384 -312390  312429      17
  312381  312378  312333  312327       1  312381  312378  312333  312339       1
  312381  312378  312384  312390      18  312261  312267  312321  312327      14
  312261  312267 -312321  312327      15  312261  312267 -312321  312327      16
  312261  312267 -312321  312327      17  312267  312321  312327  312333      18
  312273  312267  312321  312327      19  312273  312267 -312321  312327      20
  312273  312267 -312321  312327      21  312273  312267 -312321  312327      17
  312282  312273  312267  312261       2  312291  312282  312273  312267      50
  312291  312282 -312273  312267      51  312291  312282 -312273  312267      52
  312300  312291  312282  312273      50  312300  312291 -312282  312273      51
  312300  312291 -312282  312273      52  312309  312300  312291  312282       2
  312321  312267  312273  312282       2  312321  312327  312333  312339      31
  312321  312327 -312333  312339      32  312321  312327 -312333  312339      33
  312321  312327 -312333  312339      17  312321  312327  312333  312378       7
  312321  312327 -312333  312378      34  312321  312327 -312333  312378      35
  312321  312327 -312333  312378      17  312324  312321  312267  312261       1
  312324  312321  312267  312273       1  312324  312321  312327  312333      18
  312216  312222  312255  312261      14  312216  312222 -312255  312261      15
  312216  312222 -312255  312261      16  312216  312222 -312255  312261      17
  312222  312255  312261  312267      18  312228  312222  312255  312261      19
  312228  312222 -312255  312261      20  312228  312222 -312255  312261      21
  312228  312222 -312255  312261      17  312237  312228  312222  312216      95
  312237  312228 -312222  312216      96  312237  312228 -312222  312216      55
  312237  312228 -312222  312216      97  312246  312237  312228  312222      98
  312246  312237 -312228  312222      99  312246  312237 -312228  312222     100
  312246  312237 -312228  312222     101  312249  312246  312237  312228     102
  312249  312246 -312237  312228     103  312252  312246  312237  312228     102
  312252  312246 -312237  312228     103  312255  312222  312228  312237     104
  312255  312222 -312228  312237     105  312255  312222 -312228  312237      55
  312255  312222 -312228  312237     106  312255  312261  312267  312273      31
  312255  312261 -312267  312273      32  312255  312261 -312267  312273      33
  312255  312261 -312267  312273      17  312255  312261  312267  312321       7
  312255  312261 -312267  312321      34  312255  312261 -312267  312321      35
  312255  312261 -312267  312321      17  312258  312255  312222  312216       1
  312258  312255  312222  312228       1  312258  312255  312261  312267      18
  312168  312174  312210  312216      14  312168  312174 -312210  312216      15
  312168  312174 -312210  312216      16  312168  312174 -312210  312216      17
  312174  312210  312216  312222      18  312180  312174  312210  312216      19
  312180  312174 -312210  312216      20  312180  312174 -312210  312216      21
  312180  312174 -312210  312216      17  312186  312180  312174  312168      22
  312186  312180 -312174  312168      23  312186  312180 -312174  312168      24
  312186  312180 -312174  312168      25  312198  312180  312174  312168      22
  312198  312180 -312174  312168      23  312198  312180 -312174  312168      24
  312198  312180 -312174  312168      25  312210  312174  312180  312186      28
  312210  312174 -312180  312186      29  312210  312174 -312180  312186      24
  312210  312174 -312180  312186      30  312210  312174  312180  312198      28
  312210  312174 -312180  312198      29  312210  312174 -312180  312198      24
  312210  312174 -312180  312198      30  312210  312216  312222  312228      31
  312210  312216 -312222  312228      32  312210  312216 -312222  312228      33
  312210  312216 -312222  312228      17  312210  312216  312222  312255       7
  312210  312216 -312222  312255      34  312210  312216 -312222  312255      35
  312210  312216 -312222  312255      17  312213  312210  312174  312168       1
  312213  312210  312174  312180       1  312213  312210  312216  312222      18
  312111  312117  312162  312168      14  312111  312117 -312162  312168      15
  312111  312117 -312162  312168      16  312111  312117 -312162  312168      17
  312117  312162  312168  312174      18  312123  312117  312162  312168      19
  312123  312117 -312162  312168      20  312123  312117 -312162  312168      21
  312123  312117 -312162  312168      17  312129  312123  312117  312111      22
  312129  312123 -312117  312111      23  312129  312123 -312117  312111      24
  312129  312123 -312117  312111      25  312141  312123  312117  312111      64
  312141  312123 -312117  312111      65  312141  312123 -312117  312111      66
  312141  312123 -312117  312111      67  312150  312141  312123  312117      68
  312150  312141 -312123  312117      69  312150  312141 -312123  312117      70
  312150  312141 -312123  312117      71  312150  312141  312123  312129      72
  312150  312141 -312123  312129      73  312150  312141 -312123  312129      70
  312150  312141 -312123  312129      74  312162  312117  312123  312129      28
  312162  312117 -312123  312129      29  312162  312117 -312123  312129      24
  312162  312117 -312123  312129      30  312162  312117  312123  312141      75
  312162  312117 -312123  312141      76  312162  312117 -312123  312141      66
  312162  312117 -312123  312141      77  312162  312168  312174  312180      31
  312162  312168 -312174  312180      32  312162  312168 -312174  312180      33
  312162  312168 -312174  312180      17  312162  312168  312174  312210       7
  312162  312168 -312174  312210      34  312162  312168 -312174  312210      35
  312162  312168 -312174  312210      17  312165  312162  312117  312111       1
  312165  312162  312117  312123       1  312165  312162  312168  312174      18
  312054  312060  312105  312111      14  312054  312060 -312105  312111      15
  312054  312060 -312105  312111      16  312054  312060 -312105  312111      17
  312060  312105  312111  312117      18  312066  312060  312105  312111      19
  312066  312060 -312105  312111      20  312066  312060 -312105  312111      21
  312066  312060 -312105  312111      17  312075  312066  312060  312054      53
  312075  312066 -312060  312054      54  312075  312066 -312060  312054      55
  312075  312066 -312060  312054      56  312081  312075  312066  312060      57
  312081  312075 -312066  312060      58  312081  312075 -312066  312060      59
  312081  312075 -312066  312060      60  312093  312075  312066  312060      57
  312093  312075 -312066  312060      58  312093  312075 -312066  312060      59
  312093  312075 -312066  312060      60  312105  312060  312066  312075      61
  312105  312060 -312066  312075      62  312105  312060 -312066  312075      55
  312105  312060 -312066  312075      63  312105  312111  312117  312123      31
  312105  312111 -312117  312123      32  312105  312111 -312117  312123      33
  312105  312111 -312117  312123      17  312105  312111  312117  312162       7
  312105  312111 -312117  312162      34  312105  312111 -312117  312162      35
  312105  312111 -312117  312162      17  312108  312105  312060  312054       1
  312108  312105  312060  312066       1  312108  312105  312111  312117      18
  312021  312027  312048  312054      14  312021  312027 -312048  312054      15
  312021  312027 -312048  312054      16  312021  312027 -312048  312054      17
  312027  312048  312054  312060      18  312033  312027  312048  312054      19
  312033  312027 -312048  312054      20  312033  312027 -312048  312054      21
  312033  312027 -312048  312054      17  312042  312033  312027  312021     108
  312042  312033 -312027  312021     109  312042  312033 -312027  312021     110
  312042  312033 -312027  312021     111  312048  312027  312033  312042     116
  312048  312027 -312033  312042     117  312048  312027 -312033  312042     110
  312048  312027 -312033  312042     118  312048  312054  312060  312066      31
  312048  312054 -312060  312066      32  312048  312054 -312060  312066      33
  312048  312054 -312060  312066      17  312048  312054  312060  312105       7
  312048  312054 -312060  312105      34  312048  312054 -312060  312105      35
  312048  312054 -312060  312105      17  312051  312048  312027  312021       1
  312051  312048  312027  312033       1  312051  312048  312054  312060      18
  312000  312006  312015  312021      14  312000  312006 -312015  312021      15
  312000  312006 -312015  312021      16  312000  312006 -312015  312021      17
  312006  312015  312021  312027      18  312015  312021  312027  312033      31
  312015  312021 -312027  312033      32  312015  312021 -312027  312033      33
  312015  312021 -312027  312033      17  312015  312021  312027  312048       7
  312015  312021 -312027  312048      34  312015  312021 -312027  312048      35
  312015  312021 -312027  312048      17  312018  312015  312006  312000       1
  312018  312015  312021  312027      18  311955  311961  311994  312000      14
  311955  311961 -311994  312000      15  311955  311961 -311994  312000      16
  311955  311961 -311994  312000      17  311961  311994  312000  312006      18
  311967  311961  311994  312000      19  311967  311961 -311994  312000      20
  311967  311961 -311994  312000      21  311967  311961 -311994  312000      17
  311976  311967  311961  311955      95  311976  311967 -311961  311955      96
  311976  311967 -311961  311955      55  311976  311967 -311961  311955      97
  311985  311976  311967  311961      98  311985  311976 -311967  311961      99
  311985  311976 -311967  311961     100  311985  311976 -311967  311961     101
  311988  311985  311976  311967     102  311988  311985 -311976  311967     103
  311991  311985  311976  311967     102  311991  311985 -311976  311967     103
  311994  311961  311967  311976     104  311994  311961 -311967  311976     105
  311994  311961 -311967  311976      55  311994  311961 -311967  311976     106
  311994  312000  312006  312015       7  311994  312000 -312006  312015      34
  311994  312000 -312006  312015      35  311994  312000 -312006  312015      17
  311997  311994  311961  311955       1  311997  311994  311961  311967       1
  311997  311994  312000  312006      18  311907  311913  311949  311955      14
  311907  311913 -311949  311955      15  311907  311913 -311949  311955      16
  311907  311913 -311949  311955      17  311913  311949  311955  311961      18
  311919  311913  311949  311955      19  311919  311913 -311949  311955      20
  311919  311913 -311949  311955      21  311919  311913 -311949  311955      17
  311925  311919  311913  311907      22  311925  311919 -311913  311907      23
  311925  311919 -311913  311907      24  311925  311919 -311913  311907      25
  311937  311919  311913  311907      22  311937  311919 -311913  311907      23
  311937  311919 -311913  311907      24  311937  311919 -311913  311907      25
  311949  311913  311919  311925      28  311949  311913 -311919  311925      29
  311949  311913 -311919  311925      24  311949  311913 -311919  311925      30
  311949  311913  311919  311937      28  311949  311913 -311919  311937      29
  311949  311913 -311919  311937      24  311949  311913 -311919  311937      30
  311949  311955  311961  311967      31  311949  311955 -311961  311967      32
  311949  311955 -311961  311967      33  311949  311955 -311961  311967      17
  311949  311955  311961  311994       7  311949  311955 -311961  311994      34
  311949  311955 -311961  311994      35  311949  311955 -311961  311994      17
  311952  311949  311913  311907       1  311952  311949  311913  311919       1
  311952  311949  311955  311961      18  311886  311892  311901  311907      14
  311886  311892 -311901  311907      15  311886  311892 -311901  311907      16
  311886  311892 -311901  311907      17  311892  311901  311907  311913      18
  311901  311907  311913  311919      31  311901  311907 -311913  311919      32
  311901  311907 -311913  311919      33  311901  311907 -311913  311919      17
  311901  311907  311913  311949       7  311901  311907 -311913  311949      34
  311901  311907 -311913  311949      35  311901  311907 -311913  311949      17
  311904  311901  311892  311886       1  311904  311901  311907  311913      18
  311856  311862  311880  311886      14  311856  311862 -311880  311886      15
  311856  311862 -311880  311886      16  311856  311862 -311880  311886      17
  311862  311880  311886  311892      18  311868  311862  311880  311886      19
  311868  311862 -311880  311886      20  311868  311862 -311880  311886      21
  311868  311862 -311880  311886      17  311880  311886  311892  311901       7
  311880  311886 -311892  311901      34  311880  311886 -311892  311901      35
  311880  311886 -311892  311901      17  311883  311880  311862  311856       1
  311883  311880  311862  311868       1  311883  311880  311886  311892      18
  311814  311820  311850  311856      14  311814  311820 -311850  311856      15
  311814  311820 -311850  311856      16  311814  311820 -311850  311856      17
  311820  311850  311856  311862      18  311826  311820  311850  311856      19
  311826  311820 -311850  311856      20  311826  311820 -311850  311856      21
  311826  311820 -311850  311856      17  311835  311826  311820  311814     158
  311835  311826 -311820  311814     159  311835  311826 -311820  311814     160
  311835  311826 -311820  311814     161  311838  311835  311826  311820       7
  311841  311835  311826  311820     162  311841  311835 -311826  311820     163
  311841  311835 -311826  311820     164  311841  311835 -311826  311820     165
  311850  311820  311826  311835     166  311850  311820 -311826  311835     167
  311850  311820 -311826  311835     160  311850  311820 -311826  311835     168
  311850  311856  311862  311868      31  311850  311856 -311862  311868      32
  311850  311856 -311862  311868      33  311850  311856 -311862  311868      17
  311850  311856  311862  311880       7  311850  311856 -311862  311880      34
  311850  311856 -311862  311880      35  311850  311856 -311862  311880      17
  311853  311850  311820  311814       1  311853  311850  311820  311826       1
  311853  311850  311856  311862      18  311748  311754  311808  311814      14
  311748  311754 -311808  311814      15  311748  311754 -311808  311814      16
  311748  311754 -311808  311814      17  311754  311808  311814  311820      18
  311760  311754  311808  311814      19  311760  311754 -311808  311814      20
  311760  311754 -311808  311814      21  311760  311754 -311808  311814      17
  311769  311760  311754  311748       2  311778  311769  311760  311754      50
  311778  311769 -311760  311754      51  311778  311769 -311760  311754      52
  311787  311778  311769  311760      50  311787  311778 -311769  311760      51
  311787  311778 -311769  311760      52  311796  311787  311778  311769       2
  311808  311754  311760  311769       2  311808  311814  311820  311826      31
  311808  311814 -311820  311826      32  311808  311814 -311820  311826      33
  311808  311814 -311820  311826      17  311808  311814  311820  311850       7
  311808  311814 -311820  311850      34  311808  311814 -311820  311850      35
  311808  311814 -311820  311850      17  311811  311808  311754  311748       1
  311811  311808  311754  311760       1  311811  311808  311814  311820      18
  311718  311724  311742  311748      14  311718  311724 -311742  311748      15
  311718  311724 -311742  311748      16  311718  311724 -311742  311748      17
  311724  311742  311748  311754      18  311730  311724  311742  311748      19
  311730  311724 -311742  311748      20  311730  311724 -311742  311748      21
  311730  311724 -311742  311748      17  311742  311748  311754  311760      31
  311742  311748 -311754  311760      32  311742  311748 -311754  311760      33
  311742  311748 -311754  311760      17  311742  311748  311754  311808       7
  311742  311748 -311754  311808      34  311742  311748 -311754  311808      35
  311742  311748 -311754  311808      17  311745  311742  311724  311718       1
  311745  311742  311724  311730       1  311745  311742  311748  311754      18
  311661  311667  311712  311718      14  311661  311667 -311712  311718      15
  311661  311667 -311712  311718      16  311661  311667 -311712  311718      17
  311667  311712  311718  311724      18  311673  311667  311712  311718      19
  311673  311667 -311712  311718      20  311673  311667 -311712  311718      21
  311673  311667 -311712  311718      17  311679  311673  311667  311661      22
  311679  311673 -311667  311661      23  311679  311673 -311667  311661      24
  311679  311673 -311667  311661      25  311691  311673  311667  311661      64
  311691  311673 -311667  311661      65  311691  311673 -311667  311661      66
  311691  311673 -311667  311661      67  311700  311691  311673  311667      68
  311700  311691 -311673  311667      69  311700  311691 -311673  311667      70
  311700  311691 -311673  311667      71  311700  311691  311673  311679      72
  311700  311691 -311673  311679      73  311700  311691 -311673  311679      70
  311700  311691 -311673  311679      74  311712  311667  311673  311679      28
  311712  311667 -311673  311679      29  311712  311667 -311673  311679      24
  311712  311667 -311673  311679      30  311712  311667  311673  311691      75
  311712  311667 -311673  311691      76  311712  311667 -311673  311691      66
  311712  311667 -311673  311691      77  311712  311718  311724  311730      31
  311712  311718 -311724  311730      32  311712  311718 -311724  311730      33
  311712  311718 -311724  311730      17  311712  311718  311724  311742       7
  311712  311718 -311724  311742      34  311712  311718 -311724  311742      35
  311712  311718 -311724  311742      17  311715  311712  311667  311661       1
  311715  311712  311667  311673       1  311715  311712  311718  311724      18
  311619  311625  311655  311661      14  311619  311625 -311655  311661      15
  311619  311625 -311655  311661      16  311619  311625 -311655  311661      17
  311625  311655  311661  311667      18  311631  311625  311655  311661      19
  311631  311625 -311655  311661      20  311631  311625 -311655  311661      21
  311631  311625 -311655  311661      17  311637  311631  311625  311619      22
  311637  311631 -311625  311619      23  311637  311631 -311625  311619      24
  311637  311631 -311625  311619      25  311649  311631  311625  311619      79
  311649  311631 -311625  311619      80  311649  311631 -311625  311619      81
  311649  311631 -311625  311619      82  311655  311625  311631  311637      28
  311655  311625 -311631  311637      29  311655  311625 -311631  311637      24
  311655  311625 -311631  311637      30  311655  311625  311631  311649      92
  311655  311625 -311631  311649      93  311655  311625 -311631  311649      81
  311655  311625 -311631  311649      94  311655  311661  311667  311673      31
  311655  311661 -311667  311673      32  311655  311661 -311667  311673      33
  311655  311661 -311667  311673      17  311655  311661  311667  311712       7
  311655  311661 -311667  311712      34  311655  311661 -311667  311712      35
  311655  311661 -311667  311712      17  311658  311655  311625  311619       1
  311658  311655  311625  311631       1  311658  311655  311661  311667      18
  311568  311574  311613  311619      14  311568  311574 -311613  311619      15
  311568  311574 -311613  311619      16  311568  311574 -311613  311619      17
  311574  311613  311619  311625      18  311580  311574  311613  311619      19
  311580  311574 -311613  311619      20  311580  311574 -311613  311619      21
  311580  311574 -311613  311619      17  311589  311580  311574  311568      95
  311589  311580 -311574  311568      96  311589  311580 -311574  311568      55
  311589  311580 -311574  311568      97  311598  311589  311580  311574     127
  311598  311589 -311580  311574     128  311598  311589 -311580  311574     129
  311598  311589 -311580  311574     130  311601  311598  311589  311580     131
  311601  311598 -311589  311580     132  311601  311598 -311589  311580     133
  311601  311598 -311589  311580     134  311613  311574  311580  311589     104
  311613  311574 -311580  311589     105  311613  311574 -311580  311589      55
  311613  311574 -311580  311589     106  311613  311619  311625  311631      31
  311613  311619 -311625  311631      32  311613  311619 -311625  311631      33
  311613  311619 -311625  311631      17  311613  311619  311625  311655       7
  311613  311619 -311625  311655      34  311613  311619 -311625  311655      35
  311613  311619 -311625  311655      17  311616  311613  311574  311568       1
  311616  311613  311574  311580       1  311616  311613  311619  311625      18
  311538  311544  311562  311568      14  311538  311544 -311562  311568      15
  311538  311544 -311562  311568      16  311538  311544 -311562  311568      17
  311544  311562  311568  311574      18  311550  311544  311562  311568      19
  311550  311544 -311562  311568      20  311550  311544 -311562  311568      21
  311550  311544 -311562  311568      17  311562  311568  311574  311580      31
  311562  311568 -311574  311580      32  311562  311568 -311574  311580      33
  311562  311568 -311574  311580      17  311562  311568  311574  311613       7
  311562  311568 -311574  311613      34  311562  311568 -311574  311613      35
  311562  311568 -311574  311613      17  311565  311562  311544  311538       1
  311565  311562  311544  311550       1  311565  311562  311568  311574      18
  311496  311526  311532  311538      14  311496  311526 -311532  311538      15
  311496  311526 -311532  311538      16  311496  311526 -311532  311538      17
  311508  311517 -311526  311496       2  311517  311508 -311499  311496       2
  311517  311526 -311496  311499       1  311517  311526  311532  311538      19
  311517  311526 -311532  311538      20  311517  311526 -311532  311538      21
  311517  311526 -311532  311538      17  311526  311496 -311499  311508       1
  311526  311517 -311508  311499      50  311526  311517 -311508  311499      51
  311526  311517 -311508  311499      52  311526  311532  311538  311544      18
  311532  311526  311496  311499       1  311532  311526  311517  311508       2
  311532  311538  311544  311550      31  311532  311538 -311544  311550      32
  311532  311538 -311544  311550      33  311532  311538 -311544  311550      17
  311532  311538  311544  311562       7  311532  311538 -311544  311562      34
  311532  311538 -311544  311562      35  311532  311538 -311544  311562      17
  311535  311532  311526  311496       1  311535  311532  311526  311517       1
  311535  311532  311538  311544      18  311439  311445  311490  311496      14
  311439  311445 -311490  311496      15  311439  311445 -311490  311496      16
  311439  311445 -311490  311496      17  311445  311490  311496  311499      18
  311445  311490  311496  311526      18  311451  311445  311490  311496      19
  311451  311445 -311490  311496      20  311451  311445 -311490  311496      21
  311451  311445 -311490  311496      17  311457  311451  311445  311439      22
  311457  311451 -311445  311439      23  311457  311451 -311445  311439      24
  311457  311451 -311445  311439      25  311469  311451  311445  311439      64
  311469  311451 -311445  311439      65  311469  311451 -311445  311439      66
  311469  311451 -311445  311439      67  311478  311469  311451  311445      68
  311478  311469 -311451  311445      69  311478  311469 -311451  311445      70
  311478  311469 -311451  311445      71  311478  311469  311451  311457      72
  311478  311469 -311451  311457      73  311478  311469 -311451  311457      70
  311478  311469 -311451  311457      74  311490  311445  311451  311457      28
  311490  311445 -311451  311457      29  311490  311445 -311451  311457      24
  311490  311445 -311451  311457      30  311490  311445  311451  311469      75
  311490  311445 -311451  311469      76  311490  311445 -311451  311469      66
  311490  311445 -311451  311469      77  311490  311496  311499  311508      31
  311490  311496 -311499  311508     107  311490  311496 -311499  311508      21
  311490  311496 -311499  311508      17  311490  311496  311526  311517      31
  311490  311496 -311526  311517      32  311490  311496 -311526  311517      33
  311490  311496 -311526  311517      17  311490  311496  311526  311532       7
  311490  311496 -311526  311532      34  311490  311496 -311526  311532      35
  311490  311496 -311526  311532      17  311493  311490  311445  311439       1
  311493  311490  311445  311451       1  311493  311490  311496  311499      18
  311493  311490  311496  311526      18  311373  311379  311433  311439      14
  311373  311379 -311433  311439      15  311373  311379 -311433  311439      16
  311373  311379 -311433  311439      17  311379  311433  311439  311445      18
  311385  311379  311433  311439      19  311385  311379 -311433  311439      20
  311385  311379 -311433  311439      21  311385  311379 -311433  311439      17
  311394  311385  311379  311373       2  311403  311394  311385  311379      50
  311403  311394 -311385  311379      51  311403  311394 -311385  311379      52
  311412  311403  311394  311385      50  311412  311403 -311394  311385      51
  311412  311403 -311394  311385      52  311421  311412  311403  311394       2
  311433  311379  311385  311394       2  311433  311439  311445  311451      31
  311433  311439 -311445  311451      32  311433  311439 -311445  311451      33
  311433  311439 -311445  311451      17  311433  311439  311445  311490       7
  311433  311439 -311445  311490      34  311433  311439 -311445  311490      35
  311433  311439 -311445  311490      17  311436  311433  311379  311373       1
  311436  311433  311379  311385       1  311436  311433  311439  311445      18
  311316  311322  311367  311373      14  311316  311322 -311367  311373      15
  311316  311322 -311367  311373      16  311316  311322 -311367  311373      17
  311322  311367  311373  311379      18  311328  311322  311367  311373      19
  311328  311322 -311367  311373      20  311328  311322 -311367  311373      21
  311328  311322 -311367  311373      17  311337  311328  311322  311316      53
  311337  311328 -311322  311316      54  311337  311328 -311322  311316      55
  311337  311328 -311322  311316      56  311343  311337  311328  311322      57
  311343  311337 -311328  311322      58  311343  311337 -311328  311322      59
  311343  311337 -311328  311322      60  311355  311337  311328  311322      57
  311355  311337 -311328  311322      58  311355  311337 -311328  311322      59
  311355  311337 -311328  311322      60  311367  311322  311328  311337      61
  311367  311322 -311328  311337      62  311367  311322 -311328  311337      55
  311367  311322 -311328  311337      63  311367  311373  311379  311385      31
  311367  311373 -311379  311385      32  311367  311373 -311379  311385      33
  311367  311373 -311379  311385      17  311367  311373  311379  311433       7
  311367  311373 -311379  311433      34  311367  311373 -311379  311433      35
  311367  311373 -311379  311433      17  311370  311367  311322  311316       1
  311370  311367  311322  311328       1  311370  311367  311373  311379      18
  311274  311280  311310  311316      14  311274  311280 -311310  311316      15
  311274  311280 -311310  311316      16  311274  311280 -311310  311316      17
  311280  311310  311316  311322      18  311286  311280  311310  311316      19
  311286  311280 -311310  311316      20  311286  311280 -311310  311316      21
  311286  311280 -311310  311316      17  311292  311286  311280  311274      22
  311292  311286 -311280  311274      23  311292  311286 -311280  311274      24
  311292  311286 -311280  311274      25  311304  311286  311280  311274      79
  311304  311286 -311280  311274      80  311304  311286 -311280  311274      81
  311304  311286 -311280  311274      82  311310  311280  311286  311292      28
  311310  311280 -311286  311292      29  311310  311280 -311286  311292      24
  311310  311280 -311286  311292      30  311310  311280  311286  311304      92
  311310  311280 -311286  311304      93  311310  311280 -311286  311304      81
  311310  311280 -311286  311304      94  311310  311316  311322  311328      31
  311310  311316 -311322  311328      32  311310  311316 -311322  311328      33
  311310  311316 -311322  311328      17  311310  311316  311322  311367       7
  311310  311316 -311322  311367      34  311310  311316 -311322  311367      35
  311310  311316 -311322  311367      17  311313  311310  311280  311274       1
  311313  311310  311280  311286       1  311313  311310  311316  311322      18
  311202  311208  311268  311274      14  311202  311208 -311268  311274      15
  311202  311208 -311268  311274      16  311202  311208 -311268  311274      17
  311208  311268  311274  311280      18  311214  311208  311268  311274      19
  311214  311208 -311268  311274      20  311214  311208 -311268  311274      21
  311214  311208 -311268  311274      17  311223  311214  311208  311202       2
  311232  311223  311214  311208      50  311232  311223 -311214  311208      51
  311232  311223 -311214  311208      52  311241  311232  311223  311214       2
  311247  311241  311232  311223       7  311247  311241 -311232  311223       9
  311250  311247  311241  311232      78  311250  311247 -311241  311232      17
  311259  311247  311241  311232      78  311259  311247 -311241  311232      17
  311268  311208  311214  311223       2  311268  311274  311280  311286      31
  311268  311274 -311280  311286      32  311268  311274 -311280  311286      33
  311268  311274 -311280  311286      17  311268  311274  311280  311310       7
  311268  311274 -311280  311310      34  311268  311274 -311280  311310      35
  311268  311274 -311280  311310      17  311271  311268  311208  311202       1
  311271  311268  311208  311214       1  311271  311268  311274  311280      18
  311136  311142  311196  311202      14  311136  311142 -311196  311202      15
  311136  311142 -311196  311202      16  311136  311142 -311196  311202      17
  311142  311196  311202  311208      18  311148  311142  311196  311202      19
  311148  311142 -311196  311202      20  311148  311142 -311196  311202      21
  311148  311142 -311196  311202      17  311157  311148  311142  311136       2
  311166  311157  311148  311142      50  311166  311157 -311148  311142      51
  311166  311157 -311148  311142      52  311175  311166  311157  311148      50
  311175  311166 -311157  311148      51  311175  311166 -311157  311148      52
  311184  311175  311166  311157       2  311196  311142  311148  311157       2
  311196  311202  311208  311214      31  311196  311202 -311208  311214      32
  311196  311202 -311208  311214      33  311196  311202 -311208  311214      17
  311196  311202  311208  311268       7  311196  311202 -311208  311268      34
  311196  311202 -311208  311268      35  311196  311202 -311208  311268      17
  311199  311196  311142  311136       1  311199  311196  311142  311148       1
  311199  311196  311202  311208      18  311079  311085  311130  311136      14
  311079  311085 -311130  311136      15  311079  311085 -311130  311136      16
  311079  311085 -311130  311136      17  311085  311130  311136  311142      18
  311091  311085  311130  311136      19  311091  311085 -311130  311136      20
  311091  311085 -311130  311136      21  311091  311085 -311130  311136      17
  311097  311091  311085  311079      22  311097  311091 -311085  311079      23
  311097  311091 -311085  311079      24  311097  311091 -311085  311079      25
  311109  311091  311085  311079      64  311109  311091 -311085  311079      65
  311109  311091 -311085  311079      66  311109  311091 -311085  311079      67
  311118  311109  311091  311085      68  311118  311109 -311091  311085      69
  311118  311109 -311091  311085      70  311118  311109 -311091  311085      71
  311118  311109  311091  311097      72  311118  311109 -311091  311097      73
  311118  311109 -311091  311097      70  311118  311109 -311091  311097      74
  311130  311085  311091  311097      28  311130  311085 -311091  311097      29
  311130  311085 -311091  311097      24  311130  311085 -311091  311097      30
  311130  311085  311091  311109      75  311130  311085 -311091  311109      76
  311130  311085 -311091  311109      66  311130  311085 -311091  311109      77
  311130  311136  311142  311148      31  311130  311136 -311142  311148      32
  311130  311136 -311142  311148      33  311130  311136 -311142  311148      17
  311130  311136  311142  311196       7  311130  311136 -311142  311196      34
  311130  311136 -311142  311196      35  311130  311136 -311142  311196      17
  311133  311130  311085  311079       1  311133  311130  311085  311091       1
  311133  311130  311136  311142      18  311022  311028  311073  311079      14
  311022  311028 -311073  311079      15  311022  311028 -311073  311079      16
  311022  311028 -311073  311079      17  311028  311073  311079  311085      18
  311034  311028  311073  311079      19  311034  311028 -311073  311079      20
  311034  311028 -311073  311079      21  311034  311028 -311073  311079      17
  311040  311034  311028  311022      22  311040  311034 -311028  311022      23
  311040  311034 -311028  311022      24  311040  311034 -311028  311022      25
  311052  311034  311028  311022      64  311052  311034 -311028  311022      65
  311052  311034 -311028  311022      66  311052  311034 -311028  311022      67
  311061  311052  311034  311028      68  311061  311052 -311034  311028      69
  311061  311052 -311034  311028      70  311061  311052 -311034  311028      71
  311061  311052  311034  311040      72  311061  311052 -311034  311040      73
  311061  311052 -311034  311040      70  311061  311052 -311034  311040      74
  311073  311028  311034  311040      28  311073  311028 -311034  311040      29
  311073  311028 -311034  311040      24  311073  311028 -311034  311040      30
  311073  311028  311034  311052      75  311073  311028 -311034  311052      76
  311073  311028 -311034  311052      66  311073  311028 -311034  311052      77
  311073  311079  311085  311091      31  311073  311079 -311085  311091      32
  311073  311079 -311085  311091      33  311073  311079 -311085  311091      17
  311073  311079  311085  311130       7  311073  311079 -311085  311130      34
  311073  311079 -311085  311130      35  311073  311079 -311085  311130      17
  311076  311073  311028  311022       1  311076  311073  311028  311034       1
  311076  311073  311079  311085      18  310977  310983  311016  311022      14
  310977  310983 -311016  311022      15  310977  310983 -311016  311022      16
  310977  310983 -311016  311022      17  310983  311016  311022  311028      18
  310989  310983  311016  311022      19  310989  310983 -311016  311022      20
  310989  310983 -311016  311022      21  310989  310983 -311016  311022      17
  310998  310989  310983  310977      95  310998  310989 -310983  310977      96
  310998  310989 -310983  310977      55  310998  310989 -310983  310977      97
  311007  310998  310989  310983      98  311007  310998 -310989  310983      99
  311007  310998 -310989  310983     100  311007  310998 -310989  310983     101
  311010  311007  310998  310989     102  311010  311007 -310998  310989     103
  311013  311007  310998  310989     102  311013  311007 -310998  310989     103
  311016  310983  310989  310998     104  311016  310983 -310989  310998     105
  311016  310983 -310989  310998      55  311016  310983 -310989  310998     106
  311016  311022  311028  311034      31  311016  311022 -311028  311034      32
  311016  311022 -311028  311034      33  311016  311022 -311028  311034      17
  311016  311022  311028  311073       7  311016  311022 -311028  311073      34
  311016  311022 -311028  311073      35  311016  311022 -311028  311073      17
  311019  311016  310983  310977       1  311019  311016  310983  310989       1
  311019  311016  311022  311028      18  310920  310926  310971  310977      14
  310920  310926 -310971  310977      15  310920  310926 -310971  310977      16
  310920  310926 -310971  310977      17  310926  310971  310977  310983      18
  310932  310926  310971  310977      19  310932  310926 -310971  310977      20
  310932  310926 -310971  310977      21  310932  310926 -310971  310977      17
  310938  310932  310926  310920      22  310938  310932 -310926  310920      23
  310938  310932 -310926  310920      24  310938  310932 -310926  310920      25
  310950  310932  310926  310920      64  310950  310932 -310926  310920      65
  310950  310932 -310926  310920      66  310950  310932 -310926  310920      67
  310959  310950  310932  310926      68  310959  310950 -310932  310926      69
  310959  310950 -310932  310926      70  310959  310950 -310932  310926      71
  310959  310950  310932  310938      72  310959  310950 -310932  310938      73
  310959  310950 -310932  310938      70  310959  310950 -310932  310938      74
  310971  310926  310932  310938      28  310971  310926 -310932  310938      29
  310971  310926 -310932  310938      24  310971  310926 -310932  310938      30
  310971  310926  310932  310950      75  310971  310926 -310932  310950      76
  310971  310926 -310932  310950      66  310971  310926 -310932  310950      77
  310971  310977  310983  310989      31  310971  310977 -310983  310989      32
  310971  310977 -310983  310989      33  310971  310977 -310983  310989      17
  310971  310977  310983  311016       7  310971  310977 -310983  311016      34
  310971  310977 -310983  311016      35  310971  310977 -310983  311016      17
  310974  310971  310926  310920       1  310974  310971  310926  310932       1
  310974  310971  310977  310983      18  310899  310905  310914  310920      14
  310899  310905 -310914  310920      15  310899  310905 -310914  310920      16
  310899  310905 -310914  310920      17  310905  310914  310920  310926      18
  310914  310920  310926  310932      31  310914  310920 -310926  310932      32
  310914  310920 -310926  310932      33  310914  310920 -310926  310932      17
  310914  310920  310926  310971       7  310914  310920 -310926  310971      34
  310914  310920 -310926  310971      35  310914  310920 -310926  310971      17
  310917  310914  310905  310899       1  310917  310914  310920  310926      18
  310842  310848  310893  310899      14  310842  310848 -310893  310899      15
  310842  310848 -310893  310899      16  310842  310848 -310893  310899      17
  310848  310893  310899  310905      18  310854  310848  310893  310899      19
  310854  310848 -310893  310899      20  310854  310848 -310893  310899      21
  310854  310848 -310893  310899      17  310860  310854  310848  310842      22
  310860  310854 -310848  310842      23  310860  310854 -310848  310842      24
  310860  310854 -310848  310842      25  310872  310854  310848  310842      64
  310872  310854 -310848  310842      65  310872  310854 -310848  310842      66
  310872  310854 -310848  310842      67  310881  310872  310854  310848      68
  310881  310872 -310854  310848      69  310881  310872 -310854  310848      70
  310881  310872 -310854  310848      71  310881  310872  310854  310860      72
  310881  310872 -310854  310860      73  310881  310872 -310854  310860      70
  310881  310872 -310854  310860      74  310893  310848  310854  310860      28
  310893  310848 -310854  310860      29  310893  310848 -310854  310860      24
  310893  310848 -310854  310860      30  310893  310848  310854  310872      75
  310893  310848 -310854  310872      76  310893  310848 -310854  310872      66
  310893  310848 -310854  310872      77  310893  310899  310905  310914       7
  310893  310899 -310905  310914      34  310893  310899 -310905  310914      35
  310893  310899 -310905  310914      17  310896  310893  310848  310842       1
  310896  310893  310848  310854       1  310896  310893  310899  310905      18
  310776  310782  310836  310842      14  310776  310782 -310836  310842      15
  310776  310782 -310836  310842      16  310776  310782 -310836  310842      17
  310782  310836  310842  310848      18  310788  310782  310836  310842      19
  310788  310782 -310836  310842      20  310788  310782 -310836  310842      21
  310788  310782 -310836  310842      17  310797  310788  310782  310776       2
  310806  310797  310788  310782      50  310806  310797 -310788  310782      51
  310806  310797 -310788  310782      52  310815  310806  310797  310788      50
  310815  310806 -310797  310788      51  310815  310806 -310797  310788      52
  310824  310815  310806  310797       2  310836  310782  310788  310797       2
  310836  310842  310848  310854      31  310836  310842 -310848  310854      32
  310836  310842 -310848  310854      33  310836  310842 -310848  310854      17
  310836  310842  310848  310893       7  310836  310842 -310848  310893      34
  310836  310842 -310848  310893      35  310836  310842 -310848  310893      17
  310839  310836  310782  310776       1  310839  310836  310782  310788       1
  310839  310836  310842  310848      18  310725  310731  310770  310776      14
  310725  310731 -310770  310776      15  310725  310731 -310770  310776      16
  310725  310731 -310770  310776      17  310731  310770  310776  310782      18
  310737  310731  310770  310776      19  310737  310731 -310770  310776      20
  310737  310731 -310770  310776      21  310737  310731 -310770  310776      17
  310746  310737  310731  310725      95  310746  310737 -310731  310725      96
  310746  310737 -310731  310725      55  310746  310737 -310731  310725      97
  310755  310746  310737  310731     119  310755  310746 -310737  310731     120
  310755  310746 -310737  310731     121  310755  310746 -310737  310731     122
  310758  310755  310746  310737       7  310761  310755  310746  310737     123
  310761  310755 -310746  310737     124  310761  310755 -310746  310737     125
  310761  310755 -310746  310737     126  310770  310731  310737  310746     104
  310770  310731 -310737  310746     105  310770  310731 -310737  310746      55
  310770  310731 -310737  310746     106  310770  310776  310782  310788      31
  310770  310776 -310782  310788      32  310770  310776 -310782  310788      33
  310770  310776 -310782  310788      17  310770  310776  310782  310836       7
  310770  310776 -310782  310836      34  310770  310776 -310782  310836      35
  310770  310776 -310782  310836      17  310773  310770  310731  310725       1
  310773  310770  310731  310737       1  310773  310770  310776  310782      18
  310689  310695  310719  310725      14  310689  310695 -310719  310725      15
  310689  310695 -310719  310725      16  310689  310695 -310719  310725      17
  310695  310719  310725  310731      18  310701  310695  310719  310725      19
  310701  310695 -310719  310725      20  310701  310695 -310719  310725      21
  310701  310695 -310719  310725      17  310710  310701  310695  310689       3
  310710  310701 -310695  310689       4  310710  310701 -310695  310689       5
  310710  310701 -310695  310689       6  310713  310710  310701  310695       7
  310713  310710 -310701  310695       8  310713  310710 -310701  310695       9
  310713  310710 -310701  310695      10  310716  310710  310701  310695       7
  310716  310710 -310701  310695       8  310716  310710 -310701  310695       9
  310716  310710 -310701  310695      10  310719  310695  310701  310710      11
  310719  310695 -310701  310710      12  310719  310695 -310701  310710       5
  310719  310695 -310701  310710      13  310719  310725  310731  310737      31
  310719  310725 -310731  310737      32  310719  310725 -310731  310737      33
  310719  310725 -310731  310737      17  310719  310725  310731  310770       7
  310719  310725 -310731  310770      34  310719  310725 -310731  310770      35
  310719  310725 -310731  310770      17  310722  310719  310695  310689       1
  310722  310719  310695  310701       1  310722  310719  310725  310731      18
  310644  310650  310683  310689      14  310644  310650 -310683  310689      15
  310644  310650 -310683  310689      16  310644  310650 -310683  310689      17
  310650  310683  310689  310695      18  310656  310650  310683  310689      19
  310656  310650 -310683  310689      20  310656  310650 -310683  310689      21
  310656  310650 -310683  310689      17  310665  310656  310650  310644      95
  310665  310656 -310650  310644      96  310665  310656 -310650  310644      55
  310665  310656 -310650  310644      97  310674  310665  310656  310650      98
  310674  310665 -310656  310650      99  310674  310665 -310656  310650     100
  310674  310665 -310656  310650     101  310677  310674  310665  310656     102
  310677  310674 -310665  310656     103  310680  310674  310665  310656     102
  310680  310674 -310665  310656     103  310683  310650  310656  310665     104
  310683  310650 -310656  310665     105  310683  310650 -310656  310665      55
  310683  310650 -310656  310665     106  310683  310689  310695  310701      31
  310683  310689 -310695  310701      32  310683  310689 -310695  310701      33
  310683  310689 -310695  310701      17  310683  310689  310695  310719       7
  310683  310689 -310695  310719      34  310683  310689 -310695  310719      35
  310683  310689 -310695  310719      17  310686  310683  310650  310644       1
  310686  310683  310650  310656       1  310686  310683  310689  310695      18
  310602  310608  310638  310644      14  310602  310608 -310638  310644      15
  310602  310608 -310638  310644      16  310602  310608 -310638  310644      17
  310608  310638  310644  310650      18  310614  310608  310638  310644      19
  310614  310608 -310638  310644      20  310614  310608 -310638  310644      21
  310614  310608 -310638  310644      17  310623  310614  310608  310602     158
  310623  310614 -310608  310602     159  310623  310614 -310608  310602     160
  310623  310614 -310608  310602     161  310626  310623  310614  310608       7
  310629  310623  310614  310608     162  310629  310623 -310614  310608     163
  310629  310623 -310614  310608     164  310629  310623 -310614  310608     165
  310638  310608  310614  310623     166  310638  310608 -310614  310623     167
  310638  310608 -310614  310623     160  310638  310608 -310614  310623     168
  310638  310644  310650  310656      31  310638  310644 -310650  310656      32
  310638  310644 -310650  310656      33  310638  310644 -310650  310656      17
  310638  310644  310650  310683       7  310638  310644 -310650  310683      34
  310638  310644 -310650  310683      35  310638  310644 -310650  310683      17
  310641  310638  310608  310602       1  310641  310638  310608  310614       1
  310641  310638  310644  310650      18  310572  310578  310596  310602      14
  310572  310578 -310596  310602      15  310572  310578 -310596  310602      16
  310572  310578 -310596  310602      17  310578  310596  310602  310608      18
  310584  310578  310596  310602      19  310584  310578 -310596  310602      20
  310584  310578 -310596  310602      21  310584  310578 -310596  310602      17
  310596  310602  310608  310614      31  310596  310602 -310608  310614      32
  310596  310602 -310608  310614      33  310596  310602 -310608  310614      17
  310596  310602  310608  310638       7  310596  310602 -310608  310638      34
  310596  310602 -310608  310638      35  310596  310602 -310608  310638      17
  310599  310596  310578  310572       1  310599  310596  310578  310584       1
  310599  310596  310602  310608      18  310530  310560  310566  310572      14
  310530  310560 -310566  310572      15  310530  310560 -310566  310572      16
  310530  310560 -310566  310572      17  310542  310551 -310560  310530       2
  310551  310542 -310533  310530       2  310551  310560 -310530  310533       1
  310551  310560  310566  310572      19  310551  310560 -310566  310572      20
  310551  310560 -310566  310572      21  310551  310560 -310566  310572      17
  310560  310530 -310533  310542       1  310560  310551 -310542  310533      50
  310560  310551 -310542  310533      51  310560  310551 -310542  310533      52
  310560  310566  310572  310578      18  310566  310560  310530  310533       1
  310566  310560  310551  310542       2  310566  310572  310578  310584      31
  310566  310572 -310578  310584      32  310566  310572 -310578  310584      33
  310566  310572 -310578  310584      17  310566  310572  310578  310596       7
  310566  310572 -310578  310596      34  310566  310572 -310578  310596      35
  310566  310572 -310578  310596      17  310569  310566  310560  310530       1
  310569  310566  310560  310551       1  310569  310566  310572  310578      18
  310488  310494  310524  310530      14  310488  310494 -310524  310530      15
  310488  310494 -310524  310530      16  310488  310494 -310524  310530      17
  310494  310524  310530  310533      18  310494  310524  310530  310560      18
  310500  310494  310524  310530      19  310500  310494 -310524  310530      20
  310500  310494 -310524  310530      21  310500  310494 -310524  310530      17
  310506  310500  310494  310488      22  310506  310500 -310494  310488      23
  310506  310500 -310494  310488      24  310506  310500 -310494  310488      25
  310518  310500  310494  310488      79  310518  310500 -310494  310488      80
  310518  310500 -310494  310488      81  310518  310500 -310494  310488      82
  310524  310494  310500  310506      28  310524  310494 -310500  310506      29
  310524  310494 -310500  310506      24  310524  310494 -310500  310506      30
  310524  310494  310500  310518      92  310524  310494 -310500  310518      93
  310524  310494 -310500  310518      81  310524  310494 -310500  310518      94
  310524  310530  310533  310542      31  310524  310530 -310533  310542     107
  310524  310530 -310533  310542      21  310524  310530 -310533  310542      17
  310524  310530  310560  310551      31  310524  310530 -310560  310551      32
  310524  310530 -310560  310551      33  310524  310530 -310560  310551      17
  310524  310530  310560  310566       7  310524  310530 -310560  310566      34
  310524  310530 -310560  310566      35  310524  310530 -310560  310566      17
  310527  310524  310494  310488       1  310527  310524  310494  310500       1
  310527  310524  310530  310533      18  310527  310524  310530  310560      18
  310431  310437  310482  310488      14  310431  310437 -310482  310488      15
  310431  310437 -310482  310488      16  310431  310437 -310482  310488      17
  310437  310482  310488  310494      18  310443  310437  310482  310488      19
  310443  310437 -310482  310488      20  310443  310437 -310482  310488      21
  310443  310437 -310482  310488      17  310452  310443  310437  310431      53
  310452  310443 -310437  310431      54  310452  310443 -310437  310431      55
  310452  310443 -310437  310431      56  310458  310452  310443  310437      57
  310458  310452 -310443  310437      58  310458  310452 -310443  310437      59
  310458  310452 -310443  310437      60  310470  310452  310443  310437      57
  310470  310452 -310443  310437      58  310470  310452 -310443  310437      59
  310470  310452 -310443  310437      60  310482  310437  310443  310452      61
  310482  310437 -310443  310452      62  310482  310437 -310443  310452      55
  310482  310437 -310443  310452      63  310482  310488  310494  310500      31
  310482  310488 -310494  310500      32  310482  310488 -310494  310500      33
  310482  310488 -310494  310500      17  310482  310488  310494  310524       7
  310482  310488 -310494  310524      34  310482  310488 -310494  310524      35
  310482  310488 -310494  310524      17  310485  310482  310437  310431       1
  310485  310482  310437  310443       1  310485  310482  310488  310494      18
  310398  310404  310425  310431      14  310398  310404 -310425  310431      15
  310398  310404 -310425  310431      16  310398  310404 -310425  310431      17
  310404  310425  310431  310437      18  310410  310404  310425  310431      19
  310410  310404 -310425  310431      20  310410  310404 -310425  310431      21
  310410  310404 -310425  310431      17  310419  310410  310404  310398     108
  310419  310410 -310404  310398     109  310419  310410 -310404  310398     110
  310419  310410 -310404  310398     111  310425  310404  310410  310419     116
  310425  310404 -310410  310419     117  310425  310404 -310410  310419     110
  310425  310404 -310410  310419     118  310425  310431  310437  310443      31
  310425  310431 -310437  310443      32  310425  310431 -310437  310443      33
  310425  310431 -310437  310443      17  310425  310431  310437  310482       7
  310425  310431 -310437  310482      34  310425  310431 -310437  310482      35
  310425  310431 -310437  310482      17  310428  310425  310404  310398       1
  310428  310425  310404  310410       1  310428  310425  310431  310437      18
  310362  310368  310392  310398      14  310362  310368 -310392  310398      15
  310362  310368 -310392  310398      16  310362  310368 -310392  310398      17
  310368  310392  310398  310404      18  310374  310368  310392  310398      19
  310374  310368 -310392  310398      20  310374  310368 -310392  310398      21
  310374  310368 -310392  310398      17  310383  310374  310368  310362       3
  310383  310374 -310368  310362       4  310383  310374 -310368  310362       5
  310383  310374 -310368  310362       6  310386  310383  310374  310368       7
  310386  310383 -310374  310368       8  310386  310383 -310374  310368       9
  310386  310383 -310374  310368      10  310389  310383  310374  310368       7
  310389  310383 -310374  310368       8  310389  310383 -310374  310368       9
  310389  310383 -310374  310368      10  310392  310368  310374  310383      11
  310392  310368 -310374  310383      12  310392  310368 -310374  310383       5
  310392  310368 -310374  310383      13  310392  310398  310404  310410      31
  310392  310398 -310404  310410      32  310392  310398 -310404  310410      33
  310392  310398 -310404  310410      17  310392  310398  310404  310425       7
  310392  310398 -310404  310425      34  310392  310398 -310404  310425      35
  310392  310398 -310404  310425      17  310395  310392  310368  310362       1
  310395  310392  310368  310374       1  310395  310392  310398  310404      18
  310305  310311  310356  310362      14  310305  310311 -310356  310362      15
  310305  310311 -310356  310362      16  310305  310311 -310356  310362      17
  310311  310356  310362  310368      18  310317  310311  310356  310362      19
  310317  310311 -310356  310362      20  310317  310311 -310356  310362      21
  310317  310311 -310356  310362      17  310326  310317  310311  310305      53
  310326  310317 -310311  310305      54  310326  310317 -310311  310305      55
  310326  310317 -310311  310305      56  310332  310326  310317  310311      57
  310332  310326 -310317  310311      58  310332  310326 -310317  310311      59
  310332  310326 -310317  310311      60  310344  310326  310317  310311      57
  310344  310326 -310317  310311      58  310344  310326 -310317  310311      59
  310344  310326 -310317  310311      60  310356  310311  310317  310326      61
  310356  310311 -310317  310326      62  310356  310311 -310317  310326      55
  310356  310311 -310317  310326      63  310356  310362  310368  310374      31
  310356  310362 -310368  310374      32  310356  310362 -310368  310374      33
  310356  310362 -310368  310374      17  310356  310362  310368  310392       7
  310356  310362 -310368  310392      34  310356  310362 -310368  310392      35
  310356  310362 -310368  310392      17  310359  310356  310311  310305       1
  310359  310356  310311  310317       1  310359  310356  310362  310368      18
  310275  310281  310299  310305      14  310275  310281 -310299  310305      15
  310275  310281 -310299  310305      16  310275  310281 -310299  310305      17
  310281  310299  310305  310311      18  310287  310281  310299  310305      19
  310287  310281 -310299  310305      20  310287  310281 -310299  310305      21
  310287  310281 -310299  310305      17  310299  310305  310311  310317      31
  310299  310305 -310311  310317      32  310299  310305 -310311  310317      33
  310299  310305 -310311  310317      17  310299  310305  310311  310356       7
  310299  310305 -310311  310356      34  310299  310305 -310311  310356      35
  310299  310305 -310311  310356      17  310302  310299  310281  310275       1
  310302  310299  310281  310287       1  310302  310299  310305  310311      18
  310233  310263  310269  310275      14  310233  310263 -310269  310275      15
  310233  310263 -310269  310275      16  310233  310263 -310269  310275      17
  310245  310254 -310263  310233       2  310254  310245 -310236  310233       2
  310254  310263 -310233  310236       1  310254  310263  310269  310275      19
  310254  310263 -310269  310275      20  310254  310263 -310269  310275      21
  310254  310263 -310269  310275      17  310263  310233 -310236  310245       1
  310263  310254 -310245  310236      50  310263  310254 -310245  310236      51
  310263  310254 -310245  310236      52  310263  310269  310275  310281      18
  310269  310263  310233  310236       1  310269  310263  310254  310245       2
  310269  310275  310281  310287      31  310269  310275 -310281  310287      32
  310269  310275 -310281  310287      33  310269  310275 -310281  310287      17
  310269  310275  310281  310299       7  310269  310275 -310281  310299      34
  310269  310275 -310281  310299      35  310269  310275 -310281  310299      17
  310272  310269  310263  310233       1  310272  310269  310263  310254       1
  310272  310269  310275  310281      18  310176  310182  310227  310233      14
  310176  310182 -310227  310233      15  310176  310182 -310227  310233      16
  310176  310182 -310227  310233      17  310182  310227  310233  310236      18
  310182  310227  310233  310263      18  310188  310182  310227  310233      19
  310188  310182 -310227  310233      20  310188  310182 -310227  310233      21
  310188  310182 -310227  310233      17  310194  310188  310182  310176      22
  310194  310188 -310182  310176      23  310194  310188 -310182  310176      24
  310194  310188 -310182  310176      25  310206  310188  310182  310176      64
  310206  310188 -310182  310176      65  310206  310188 -310182  310176      66
  310206  310188 -310182  310176      67  310215  310206  310188  310182      68
  310215  310206 -310188  310182      69  310215  310206 -310188  310182      70
  310215  310206 -310188  310182      71  310215  310206  310188  310194      72
  310215  310206 -310188  310194      73  310215  310206 -310188  310194      70
  310215  310206 -310188  310194      74  310227  310182  310188  310194      28
  310227  310182 -310188  310194      29  310227  310182 -310188  310194      24
  310227  310182 -310188  310194      30  310227  310182  310188  310206      75
  310227  310182 -310188  310206      76  310227  310182 -310188  310206      66
  310227  310182 -310188  310206      77  310227  310233  310236  310245      31
  310227  310233 -310236  310245     107  310227  310233 -310236  310245      21
  310227  310233 -310236  310245      17  310227  310233  310263  310254      31
  310227  310233 -310263  310254      32  310227  310233 -310263  310254      33
  310227  310233 -310263  310254      17  310227  310233  310263  310269       7
  310227  310233 -310263  310269      34  310227  310233 -310263  310269      35
  310227  310233 -310263  310269      17  310230  310227  310182  310176       1
  310230  310227  310182  310188       1  310230  310227  310233  310236      18
  310230  310227  310233  310263      18  310143  310149  310170  310176      14
  310143  310149 -310170  310176      15  310143  310149 -310170  310176      16
  310143  310149 -310170  310176      17  310149  310170  310176  310182      18
  310155  310149  310170  310176      19  310155  310149 -310170  310176      20
  310155  310149 -310170  310176      21  310155  310149 -310170  310176      17
  310164  310155  310149  310143     169  310164  310155 -310149  310143     170
  310164  310155 -310149  310143     171  310164  310155 -310149  310143     172
  310170  310149  310155  310164     178  310170  310149 -310155  310164     179
  310170  310149 -310155  310164     171  310170  310149 -310155  310164     180
  310170  310176  310182  310188      31  310170  310176 -310182  310188      32
  310170  310176 -310182  310188      33  310170  310176 -310182  310188      17
  310170  310176  310182  310227       7  310170  310176 -310182  310227      34
  310170  310176 -310182  310227      35  310170  310176 -310182  310227      17
  310173  310170  310149  310143       1  310173  310170  310149  310155       1
  310173  310170  310176  310182      18  310071  310077  310137  310143      14
  310071  310077 -310137  310143      15  310071  310077 -310137  310143      16
  310071  310077 -310137  310143      17  310077  310137  310143  310149      18
  310083  310077  310137  310143      19  310083  310077 -310137  310143      20
  310083  310077 -310137  310143      21  310083  310077 -310137  310143      17
  310092  310083  310077  310071       2  310101  310092  310083  310077      50
  310101  310092 -310083  310077      51  310101  310092 -310083  310077      52
  310110  310101  310092  310083       2  310116  310110  310101  310092       7
  310116  310110 -310101  310092       9  310119  310116  310110  310101      78
  310119  310116 -310110  310101      17  310128  310116  310110  310101      78
  310128  310116 -310110  310101      17  310137  310077  310083  310092       2
  310137  310143  310149  310155      31  310137  310143 -310149  310155      32
  310137  310143 -310149  310155      33  310137  310143 -310149  310155      17
  310137  310143  310149  310170       7  310137  310143 -310149  310170      34
  310137  310143 -310149  310170      35  310137  310143 -310149  310170      17
  310140  310137  310077  310071       1  310140  310137  310077  310083       1
  310140  310137  310143  310149      18  310014  310020  310065  310071      14
  310014  310020 -310065  310071      15  310014  310020 -310065  310071      16
  310014  310020 -310065  310071      17  310020  310065  310071  310077      18
  310026  310020  310065  310071      19  310026  310020 -310065  310071      20
  310026  310020 -310065  310071      21  310026  310020 -310065  310071      17
  310035  310026  310020  310014      53  310035  310026 -310020  310014      54
  310035  310026 -310020  310014      55  310035  310026 -310020  310014      56
  310041  310035  310026  310020      57  310041  310035 -310026  310020      58
  310041  310035 -310026  310020      59  310041  310035 -310026  310020      60
  310053  310035  310026  310020      57  310053  310035 -310026  310020      58
  310053  310035 -310026  310020      59  310053  310035 -310026  310020      60
  310065  310020  310026  310035      61  310065  310020 -310026  310035      62
  310065  310020 -310026  310035      55  310065  310020 -310026  310035      63
  310065  310071  310077  310083      31  310065  310071 -310077  310083      32
  310065  310071 -310077  310083      33  310065  310071 -310077  310083      17
  310065  310071  310077  310137       7  310065  310071 -310077  310137      34
  310065  310071 -310077  310137      35  310065  310071 -310077  310137      17
  310068  310065  310020  310014       1  310068  310065  310020  310026       1
  310068  310065  310071  310077      18  309957  309963  310008  310014      14
  309957  309963 -310008  310014      15  309957  309963 -310008  310014      16
  309957  309963 -310008  310014      17  309963  310008  310014  310020      18
  309969  309963  310008  310014      19  309969  309963 -310008  310014      20
  309969  309963 -310008  310014      21  309969  309963 -310008  310014      17
  309978  309969  309963  309957      53  309978  309969 -309963  309957      54
  309978  309969 -309963  309957      55  309978  309969 -309963  309957      56
  309984  309978  309969  309963      57  309984  309978 -309969  309963      58
  309984  309978 -309969  309963      59  309984  309978 -309969  309963      60
  309996  309978  309969  309963      57  309996  309978 -309969  309963      58
  309996  309978 -309969  309963      59  309996  309978 -309969  309963      60
  310008  309963  309969  309978      61  310008  309963 -309969  309978      62
  310008  309963 -309969  309978      55  310008  309963 -309969  309978      63
  310008  310014  310020  310026      31  310008  310014 -310020  310026      32
  310008  310014 -310020  310026      33  310008  310014 -310020  310026      17
  310008  310014  310020  310065       7  310008  310014 -310020  310065      34
  310008  310014 -310020  310065      35  310008  310014 -310020  310065      17
  310011  310008  309963  309957       1  310011  310008  309963  309969       1
  310011  310008  310014  310020      18  309927  309933  309951  309957      14
  309927  309933 -309951  309957      15  309927  309933 -309951  309957      16
  309927  309933 -309951  309957      17  309933  309951  309957  309963      18
  309939  309933  309951  309957      19  309939  309933 -309951  309957      20
  309939  309933 -309951  309957      21  309939  309933 -309951  309957      17
  309951  309957  309963  309969      31  309951  309957 -309963  309969      32
  309951  309957 -309963  309969      33  309951  309957 -309963  309969      17
  309951  309957  309963  310008       7  309951  309957 -309963  310008      34
  309951  309957 -309963  310008      35  309951  309957 -309963  310008      17
  309954  309951  309933  309927       1  309954  309951  309933  309939       1
  309954  309951  309957  309963      18  309894  309900  309921  309927      14
  309894  309900 -309921  309927      15  309894  309900 -309921  309927      16
  309894  309900 -309921  309927      17  309900  309921  309927  309933      18
  309906  309900  309921  309927      19  309906  309900 -309921  309927      20
  309906  309900 -309921  309927      21  309906  309900 -309921  309927      17
  309915  309906  309900  309894     169  309915  309906 -309900  309894     170
  309915  309906 -309900  309894     171  309915  309906 -309900  309894     172
  309921  309900  309906  309915     178  309921  309900 -309906  309915     179
  309921  309900 -309906  309915     171  309921  309900 -309906  309915     180
  309921  309927  309933  309939      31  309921  309927 -309933  309939      32
  309921  309927 -309933  309939      33  309921  309927 -309933  309939      17
  309921  309927  309933  309951       7  309921  309927 -309933  309951      34
  309921  309927 -309933  309951      35  309921  309927 -309933  309951      17
  309924  309921  309900  309894       1  309924  309921  309900  309906       1
  309924  309921  309927  309933      18  309873  309879  309888  309894      14
  309873  309879 -309888  309894      15  309873  309879 -309888  309894      16
  309873  309879 -309888  309894      17  309879  309888  309894  309900      18
  309888  309894  309900  309906      31  309888  309894 -309900  309906      32
  309888  309894 -309900  309906      33  309888  309894 -309900  309906      17
  309888  309894  309900  309921       7  309888  309894 -309900  309921      34
  309888  309894 -309900  309921      35  309888  309894 -309900  309921      17
  309891  309888  309879  309873       1  309891  309888  309894  309900      18
  309852  309858  309867  309873      14  309852  309858 -309867  309873      15
  309852  309858 -309867  309873      16  309852  309858 -309867  309873      17
  309858  309867  309873  309879      18  309867  309873  309879  309888       7
  309867  309873 -309879  309888      34  309867  309873 -309879  309888      35
  309867  309873 -309879  309888      17  309870  309867  309858  309852       1
  309870  309867  309873  309879      18  309831  309837  309846  309852      14
  309831  309837 -309846  309852      15  309831  309837 -309846  309852      16
  309831  309837 -309846  309852      17  309837  309846  309852  309858      18
  309846  309852  309858  309867       7  309846  309852 -309858  309867      34
  309846  309852 -309858  309867      35  309846  309852 -309858  309867      17
  309849  309846  309837  309831       1  309849  309846  309852  309858      18
  309774  309780  309825  309831      14  309774  309780 -309825  309831      15
  309774  309780 -309825  309831      16  309774  309780 -309825  309831      17
  309780  309825  309831  309837      18  309786  309780  309825  309831      19
  309786  309780 -309825  309831      20  309786  309780 -309825  309831      21
  309786  309780 -309825  309831      17  309795  309786  309780  309774      53
  309795  309786 -309780  309774      54  309795  309786 -309780  309774      55
  309795  309786 -309780  309774      56  309801  309795  309786  309780      57
  309801  309795 -309786  309780      58  309801  309795 -309786  309780      59
  309801  309795 -309786  309780      60  309813  309795  309786  309780      57
  309813  309795 -309786  309780      58  309813  309795 -309786  309780      59
  309813  309795 -309786  309780      60  309825  309780  309786  309795      61
  309825  309780 -309786  309795      62  309825  309780 -309786  309795      55
  309825  309780 -309786  309795      63  309825  309831  309837  309846       7
  309825  309831 -309837  309846      34  309825  309831 -309837  309846      35
  309825  309831 -309837  309846      17  309828  309825  309780  309774       1
  309828  309825  309780  309786       1  309828  309825  309831  309837      18
  309726  309732  309768  309774      14  309726  309732 -309768  309774      15
  309726  309732 -309768  309774      16  309726  309732 -309768  309774      17
  309732  309768  309774  309780      18  309738  309732  309768  309774      19
  309738  309732 -309768  309774      20  309738  309732 -309768  309774      21
  309738  309732 -309768  309774      17  309744  309738  309732  309726      22
  309744  309738 -309732  309726      23  309744  309738 -309732  309726      24
  309744  309738 -309732  309726      25  309756  309738  309732  309726      22
  309756  309738 -309732  309726      23  309756  309738 -309732  309726      24
  309756  309738 -309732  309726      25  309768  309732  309738  309744      28
  309768  309732 -309738  309744      29  309768  309732 -309738  309744      24
  309768  309732 -309738  309744      30  309768  309732  309738  309756      28
  309768  309732 -309738  309756      29  309768  309732 -309738  309756      24
  309768  309732 -309738  309756      30  309768  309774  309780  309786      31
  309768  309774 -309780  309786      32  309768  309774 -309780  309786      33
  309768  309774 -309780  309786      17  309768  309774  309780  309825       7
  309768  309774 -309780  309825      34  309768  309774 -309780  309825      35
  309768  309774 -309780  309825      17  309771  309768  309732  309726       1
  309771  309768  309732  309738       1  309771  309768  309774  309780      18
  309669  309675  309720  309726      14  309669  309675 -309720  309726      15
  309669  309675 -309720  309726      16  309669  309675 -309720  309726      17
  309675  309720  309726  309732      18  309681  309675  309720  309726      19
  309681  309675 -309720  309726      20  309681  309675 -309720  309726      21
  309681  309675 -309720  309726      17  309687  309681  309675  309669      22
  309687  309681 -309675  309669      23  309687  309681 -309675  309669      24
  309687  309681 -309675  309669      25  309699  309681  309675  309669      64
  309699  309681 -309675  309669      65  309699  309681 -309675  309669      66
  309699  309681 -309675  309669      67  309708  309699  309681  309675      68
  309708  309699 -309681  309675      69  309708  309699 -309681  309675      70
  309708  309699 -309681  309675      71  309708  309699  309681  309687      72
  309708  309699 -309681  309687      73  309708  309699 -309681  309687      70
  309708  309699 -309681  309687      74  309720  309675  309681  309687      28
  309720  309675 -309681  309687      29  309720  309675 -309681  309687      24
  309720  309675 -309681  309687      30  309720  309675  309681  309699      75
  309720  309675 -309681  309699      76  309720  309675 -309681  309699      66
  309720  309675 -309681  309699      77  309720  309726  309732  309738      31
  309720  309726 -309732  309738      32  309720  309726 -309732  309738      33
  309720  309726 -309732  309738      17  309720  309726  309732  309768       7
  309720  309726 -309732  309768      34  309720  309726 -309732  309768      35
  309720  309726 -309732  309768      17  309723  309720  309675  309669       1
  309723  309720  309675  309681       1  309723  309720  309726  309732      18
  309648  309654  309663  309669      14  309648  309654 -309663  309669      15
  309648  309654 -309663  309669      16  309648  309654 -309663  309669      17
  309654  309663  309669  309675      18  309663  309669  309675  309681      31
  309663  309669 -309675  309681      32  309663  309669 -309675  309681      33
  309663  309669 -309675  309681      17  309663  309669  309675  309720       7
  309663  309669 -309675  309720      34  309663  309669 -309675  309720      35
  309663  309669 -309675  309720      17  309666  309663  309654  309648       1
  309666  309663  309669  309675      18  309603  309609  309642  309648      14
  309603  309609 -309642  309648      15  309603  309609 -309642  309648      16
  309603  309609 -309642  309648      17  309609  309642  309648  309654      18
  309615  309609  309642  309648      19  309615  309609 -309642  309648      20
  309615  309609 -309642  309648      21  309615  309609 -309642  309648      17
  309624  309615  309609  309603      95  309624  309615 -309609  309603      96
  309624  309615 -309609  309603      55  309624  309615 -309609  309603      97
  309633  309624  309615  309609      98  309633  309624 -309615  309609      99
  309633  309624 -309615  309609     100  309633  309624 -309615  309609     101
  309636  309633  309624  309615     102  309636  309633 -309624  309615     103
  309639  309633  309624  309615     102  309639  309633 -309624  309615     103
  309642  309609  309615  309624     104  309642  309609 -309615  309624     105
  309642  309609 -309615  309624      55  309642  309609 -309615  309624     106
  309642  309648  309654  309663       7  309642  309648 -309654  309663      34
  309642  309648 -309654  309663      35  309642  309648 -309654  309663      17
  309645  309642  309609  309603       1  309645  309642  309609  309615       1
  309645  309642  309648  309654      18  309558  309564  309597  309603      14
  309558  309564 -309597  309603      15  309558  309564 -309597  309603      16
  309558  309564 -309597  309603      17  309564  309597  309603  309609      18
  309570  309564  309597  309603      19  309570  309564 -309597  309603      20
  309570  309564 -309597  309603      21  309570  309564 -309597  309603      17
  309579  309570  309564  309558      95  309579  309570 -309564  309558      96
  309579  309570 -309564  309558      55  309579  309570 -309564  309558      97
  309588  309579  309570  309564      98  309588  309579 -309570  309564      99
  309588  309579 -309570  309564     100  309588  309579 -309570  309564     101
  309591  309588  309579  309570     102  309591  309588 -309579  309570     103
  309594  309588  309579  309570     102  309594  309588 -309579  309570     103
  309597  309564  309570  309579     104  309597  309564 -309570  309579     105
  309597  309564 -309570  309579      55  309597  309564 -309570  309579     106
  309597  309603  309609  309615      31  309597  309603 -309609  309615      32
  309597  309603 -309609  309615      33  309597  309603 -309609  309615      17
  309597  309603  309609  309642       7  309597  309603 -309609  309642      34
  309597  309603 -309609  309642      35  309597  309603 -309609  309642      17
  309600  309597  309564  309558       1  309600  309597  309564  309570       1
  309600  309597  309603  309609      18  309510  309516  309552  309558      14
  309510  309516 -309552  309558      15  309510  309516 -309552  309558      16
  309510  309516 -309552  309558      17  309516  309552  309558  309564      18
  309522  309516  309552  309558      19  309522  309516 -309552  309558      20
  309522  309516 -309552  309558      21  309522  309516 -309552  309558      17
  309528  309522  309516  309510      22  309528  309522 -309516  309510      23
  309528  309522 -309516  309510      24  309528  309522 -309516  309510      25
  309540  309522  309516  309510      22  309540  309522 -309516  309510      23
  309540  309522 -309516  309510      24  309540  309522 -309516  309510      25
  309552  309516  309522  309528      28  309552  309516 -309522  309528      29
  309552  309516 -309522  309528      24  309552  309516 -309522  309528      30
  309552  309516  309522  309540      28  309552  309516 -309522  309540      29
  309552  309516 -309522  309540      24  309552  309516 -309522  309540      30
  309552  309558  309564  309570      31  309552  309558 -309564  309570      32
  309552  309558 -309564  309570      33  309552  309558 -309564  309570      17
  309552  309558  309564  309597       7  309552  309558 -309564  309597      34
  309552  309558 -309564  309597      35  309552  309558 -309564  309597      17
  309555  309552  309516  309510       1  309555  309552  309516  309522       1
  309555  309552  309558  309564      18  309480  309486  309504  309510      14
  309480  309486 -309504  309510      15  309480  309486 -309504  309510      16
  309480  309486 -309504  309510      17  309486  309504  309510  309516      18
  309492  309486  309504  309510      19  309492  309486 -309504  309510      20
  309492  309486 -309504  309510      21  309492  309486 -309504  309510      17
  309504  309510  309516  309522      31  309504  309510 -309516  309522      32
  309504  309510 -309516  309522      33  309504  309510 -309516  309522      17
  309504  309510  309516  309552       7  309504  309510 -309516  309552      34
  309504  309510 -309516  309552      35  309504  309510 -309516  309552      17
  309507  309504  309486  309480       1  309507  309504  309486  309492       1
  309507  309504  309510  309516      18  309450  309456  309474  309480      14
  309450  309456 -309474  309480      15  309450  309456 -309474  309480      16
  309450  309456 -309474  309480      17  309456  309474  309480  309486      18
  309462  309456  309474  309480      19  309462  309456 -309474  309480      20
  309462  309456 -309474  309480      21  309462  309456 -309474  309480      17
  309474  309480  309486  309492      31  309474  309480 -309486  309492      32
  309474  309480 -309486  309492      33  309474  309480 -309486  309492      17
  309474  309480  309486  309504       7  309474  309480 -309486  309504      34
  309474  309480 -309486  309504      35  309474  309480 -309486  309504      17
  309477  309474  309456  309450       1  309477  309474  309456  309462       1
  309477  309474  309480  309486      18  309378  309384  309444  309450      14
  309378  309384 -309444  309450      15  309378  309384 -309444  309450      16
  309378  309384 -309444  309450      17  309384  309444  309450  309456      18
  309390  309384  309444  309450      19  309390  309384 -309444  309450      20
  309390  309384 -309444  309450      21  309390  309384 -309444  309450      17
  309399  309390  309384  309378       2  309408  309399  309390  309384      50
  309408  309399 -309390  309384      51  309408  309399 -309390  309384      52
  309417  309408  309399  309390       2  309423  309417  309408  309399       7
  309423  309417 -309408  309399       9  309426  309423  309417  309408      78
  309426  309423 -309417  309408      17  309435  309423  309417  309408      78
  309435  309423 -309417  309408      17  309444  309384  309390  309399       2
  309444  309450  309456  309462      31  309444  309450 -309456  309462      32
  309444  309450 -309456  309462      33  309444  309450 -309456  309462      17
  309444  309450  309456  309474       7  309444  309450 -309456  309474      34
  309444  309450 -309456  309474      35  309444  309450 -309456  309474      17
  309447  309444  309384  309378       1  309447  309444  309384  309390       1
  309447  309444  309450  309456      18  309336  309342  309372  309378      14
  309336  309342 -309372  309378      15  309336  309342 -309372  309378      16
  309336  309342 -309372  309378      17  309342  309372  309378  309384      18
  309348  309342  309372  309378      19  309348  309342 -309372  309378      20
  309348  309342 -309372  309378      21  309348  309342 -309372  309378      17
  309354  309348  309342  309336      22  309354  309348 -309342  309336      23
  309354  309348 -309342  309336      24  309354  309348 -309342  309336      25
  309366  309348  309342  309336      79  309366  309348 -309342  309336      80
  309366  309348 -309342  309336      81  309366  309348 -309342  309336      82
  309372  309342  309348  309354      28  309372  309342 -309348  309354      29
  309372  309342 -309348  309354      24  309372  309342 -309348  309354      30
  309372  309342  309348  309366      92  309372  309342 -309348  309366      93
  309372  309342 -309348  309366      81  309372  309342 -309348  309366      94
  309372  309378  309384  309390      31  309372  309378 -309384  309390      32
  309372  309378 -309384  309390      33  309372  309378 -309384  309390      17
  309372  309378  309384  309444       7  309372  309378 -309384  309444      34
  309372  309378 -309384  309444      35  309372  309378 -309384  309444      17
  309375  309372  309342  309336       1  309375  309372  309342  309348       1
  309375  309372  309378  309384      18  309306  309312  309330  309336      14
  309306  309312 -309330  309336      15  309306  309312 -309330  309336      16
  309306  309312 -309330  309336      17  309312  309330  309336  309342      18
  309318  309312  309330  309336      19  309318  309312 -309330  309336      20
  309318  309312 -309330  309336      21  309318  309312 -309330  309336      17
  309330  309336  309342  309348      31  309330  309336 -309342  309348      32
  309330  309336 -309342  309348      33  309330  309336 -309342  309348      17
  309330  309336  309342  309372       7  309330  309336 -309342  309372      34
  309330  309336 -309342  309372      35  309330  309336 -309342  309372      17
  309333  309330  309312  309306       1  309333  309330  309312  309318       1
  309333  309330  309336  309342      18  309264  309270  309300  309306      14
  309264  309270 -309300  309306      15  309264  309270 -309300  309306      16
  309264  309270 -309300  309306      17  309270  309300  309306  309312      18
  309276  309270  309300  309306      19  309276  309270 -309300  309306      20
  309276  309270 -309300  309306      21  309276  309270 -309300  309306      17
  309285  309276  309270  309264     158  309285  309276 -309270  309264     159
  309285  309276 -309270  309264     160  309285  309276 -309270  309264     161
  309288  309285  309276  309270       7  309291  309285  309276  309270     162
  309291  309285 -309276  309270     163  309291  309285 -309276  309270     164
  309291  309285 -309276  309270     165  309300  309270  309276  309285     166
  309300  309270 -309276  309285     167  309300  309270 -309276  309285     160
  309300  309270 -309276  309285     168  309300  309306  309312  309318      31
  309300  309306 -309312  309318      32  309300  309306 -309312  309318      33
  309300  309306 -309312  309318      17  309300  309306  309312  309330       7
  309300  309306 -309312  309330      34  309300  309306 -309312  309330      35
  309300  309306 -309312  309330      17  309303  309300  309270  309264       1
  309303  309300  309270  309276       1  309303  309300  309306  309312      18
  309207  309213  309258  309264      14  309207  309213 -309258  309264      15
  309207  309213 -309258  309264      16  309207  309213 -309258  309264      17
  309213  309258  309264  309270      18  309219  309213  309258  309264      19
  309219  309213 -309258  309264      20  309219  309213 -309258  309264      21
  309219  309213 -309258  309264      17  309228  309219  309213  309207      53
  309228  309219 -309213  309207      54  309228  309219 -309213  309207      55
  309228  309219 -309213  309207      56  309234  309228  309219  309213      57
  309234  309228 -309219  309213      58  309234  309228 -309219  309213      59
  309234  309228 -309219  309213      60  309246  309228  309219  309213      57
  309246  309228 -309219  309213      58  309246  309228 -309219  309213      59
  309246  309228 -309219  309213      60  309258  309213  309219  309228      61
  309258  309213 -309219  309228      62  309258  309213 -309219  309228      55
  309258  309213 -309219  309228      63  309258  309264  309270  309276      31
  309258  309264 -309270  309276      32  309258  309264 -309270  309276      33
  309258  309264 -309270  309276      17  309258  309264  309270  309300       7
  309258  309264 -309270  309300      34  309258  309264 -309270  309300      35
  309258  309264 -309270  309300      17  309261  309258  309213  309207       1
  309261  309258  309213  309219       1  309261  309258  309264  309270      18
  309177  309183  309201  309207      14  309177  309183 -309201  309207      15
  309177  309183 -309201  309207      16  309177  309183 -309201  309207      17
  309183  309201  309207  309213      18  309189  309183  309201  309207      19
  309189  309183 -309201  309207      20  309189  309183 -309201  309207      21
  309189  309183 -309201  309207      17  309201  309207  309213  309219      31
  309201  309207 -309213  309219      32  309201  309207 -309213  309219      33
  309201  309207 -309213  309219      17  309201  309207  309213  309258       7
  309201  309207 -309213  309258      34  309201  309207 -309213  309258      35
  309201  309207 -309213  309258      17  309204  309201  309183  309177       1
  309204  309201  309183  309189       1  309204  309201  309207  309213      18
  309141  309147  309171  309177      14  309141  309147 -309171  309177      15
  309141  309147 -309171  309177      16  309141  309147 -309171  309177      17
  309147  309171  309177  309183      18  309153  309147  309171  309177      19
  309153  309147 -309171  309177      20  309153  309147 -309171  309177      21
  309153  309147 -309171  309177      17  309162  309153  309147  309141       3
  309162  309153 -309147  309141       4  309162  309153 -309147  309141       5
  309162  309153 -309147  309141       6  309165  309162  309153  309147       7
  309165  309162 -309153  309147       8  309165  309162 -309153  309147       9
  309165  309162 -309153  309147      10  309168  309162  309153  309147       7
  309168  309162 -309153  309147       8  309168  309162 -309153  309147       9
  309168  309162 -309153  309147      10  309171  309147  309153  309162      11
  309171  309147 -309153  309162      12  309171  309147 -309153  309162       5
  309171  309147 -309153  309162      13  309171  309177  309183  309189      31
  309171  309177 -309183  309189      32  309171  309177 -309183  309189      33
  309171  309177 -309183  309189      17  309171  309177  309183  309201       7
  309171  309177 -309183  309201      34  309171  309177 -309183  309201      35
  309171  309177 -309183  309201      17  309174  309171  309147  309141       1
  309174  309171  309147  309153       1  309174  309171  309177  309183      18
  309099  309105  309135  309141      14  309099  309105 -309135  309141      15
  309099  309105 -309135  309141      16  309099  309105 -309135  309141      17
  309105  309135  309141  309147      18  309111  309105  309135  309141      19
  309111  309105 -309135  309141      20  309111  309105 -309135  309141      21
  309111  309105 -309135  309141      17  309117  309111  309105  309099      22
  309117  309111 -309105  309099      23  309117  309111 -309105  309099      24
  309117  309111 -309105  309099      25  309129  309111  309105  309099      79
  309129  309111 -309105  309099      80  309129  309111 -309105  309099      81
  309129  309111 -309105  309099      82  309135  309105  309111  309117      28
  309135  309105 -309111  309117      29  309135  309105 -309111  309117      24
  309135  309105 -309111  309117      30  309135  309105  309111  309129      92
  309135  309105 -309111  309129      93  309135  309105 -309111  309129      81
  309135  309105 -309111  309129      94  309135  309141  309147  309153      31
  309135  309141 -309147  309153      32  309135  309141 -309147  309153      33
  309135  309141 -309147  309153      17  309135  309141  309147  309171       7
  309135  309141 -309147  309171      34  309135  309141 -309147  309171      35
  309135  309141 -309147  309171      17  309138  309135  309105  309099       1
  309138  309135  309105  309111       1  309138  309135  309141  309147      18
  309051  309057  309093  309099      14  309051  309057 -309093  309099      15
  309051  309057 -309093  309099      16  309051  309057 -309093  309099      17
  309057  309093  309099  309105      18  309063  309057  309093  309099      19
  309063  309057 -309093  309099      20  309063  309057 -309093  309099      21
  309063  309057 -309093  309099      17  309069  309063  309057  309051      22
  309069  309063 -309057  309051      23  309069  309063 -309057  309051      24
  309069  309063 -309057  309051      25  309081  309063  309057  309051      22
  309081  309063 -309057  309051      23  309081  309063 -309057  309051      24
  309081  309063 -309057  309051      25  309093  309057  309063  309069      28
  309093  309057 -309063  309069      29  309093  309057 -309063  309069      24
  309093  309057 -309063  309069      30  309093  309057  309063  309081      28
  309093  309057 -309063  309081      29  309093  309057 -309063  309081      24
  309093  309057 -309063  309081      30  309093  309099  309105  309111      31
  309093  309099 -309105  309111      32  309093  309099 -309105  309111      33
  309093  309099 -309105  309111      17  309093  309099  309105  309135       7
  309093  309099 -309105  309135      34  309093  309099 -309105  309135      35
  309093  309099 -309105  309135      17  309096  309093  309057  309051       1
  309096  309093  309057  309063       1  309096  309093  309099  309105      18
  308979  308985  309045  309051      14  308979  308985 -309045  309051      15
  308979  308985 -309045  309051      16  308979  308985 -309045  309051      17
  308985  309045  309051  309057      18  308991  308985  309045  309051      19
  308991  308985 -309045  309051      20  308991  308985 -309045  309051      21
  308991  308985 -309045  309051      17  309000  308991  308985  308979       2
  309009  309000  308991  308985      50  309009  309000 -308991  308985      51
  309009  309000 -308991  308985      52  309018  309009  309000  308991       2
  309024  309018  309009  309000       7  309024  309018 -309009  309000       9
  309027  309024  309018  309009      78  309027  309024 -309018  309009      17
  309036  309024  309018  309009      78  309036  309024 -309018  309009      17
  309045  308985  308991  309000       2  309045  309051  309057  309063      31
  309045  309051 -309057  309063      32  309045  309051 -309057  309063      33
  309045  309051 -309057  309063      17  309045  309051  309057  309093       7
  309045  309051 -309057  309093      34  309045  309051 -309057  309093      35
  309045  309051 -309057  309093      17  309048  309045  308985  308979       1
  309048  309045  308985  308991       1  309048  309045  309051  309057      18
  308943  308949  308973  308979      14  308943  308949 -308973  308979      15
  308943  308949 -308973  308979      16  308943  308949 -308973  308979      17
  308949  308973  308979  308985      18  308955  308949  308973  308979      19
  308955  308949 -308973  308979      20  308955  308949 -308973  308979      21
  308955  308949 -308973  308979      17  308964  308955  308949  308943       3
  308964  308955 -308949  308943       4  308964  308955 -308949  308943       5
  308964  308955 -308949  308943       6  308967  308964  308955  308949       7
  308967  308964 -308955  308949       8  308967  308964 -308955  308949       9
  308967  308964 -308955  308949      10  308970  308964  308955  308949       7
  308970  308964 -308955  308949       8  308970  308964 -308955  308949       9
  308970  308964 -308955  308949      10  308973  308949  308955  308964      11
  308973  308949 -308955  308964      12  308973  308949 -308955  308964       5
  308973  308949 -308955  308964      13  308973  308979  308985  308991      31
  308973  308979 -308985  308991      32  308973  308979 -308985  308991      33
  308973  308979 -308985  308991      17  308973  308979  308985  309045       7
  308973  308979 -308985  309045      34  308973  308979 -308985  309045      35
  308973  308979 -308985  309045      17  308976  308973  308949  308943       1
  308976  308973  308949  308955       1  308976  308973  308979  308985      18
  308877  308883  308937  308943      14  308877  308883 -308937  308943      15
  308877  308883 -308937  308943      16  308877  308883 -308937  308943      17
  308883  308937  308943  308949      18  308889  308883  308937  308943      19
  308889  308883 -308937  308943      20  308889  308883 -308937  308943      21
  308889  308883 -308937  308943      17  308898  308889  308883  308877       2
  308907  308898  308889  308883      50  308907  308898 -308889  308883      51
  308907  308898 -308889  308883      52  308916  308907  308898  308889      50
  308916  308907 -308898  308889      51  308916  308907 -308898  308889      52
  308925  308916  308907  308898       2  308937  308883  308889  308898       2
  308937  308943  308949  308955      31  308937  308943 -308949  308955      32
  308937  308943 -308949  308955      33  308937  308943 -308949  308955      17
  308937  308943  308949  308973       7  308937  308943 -308949  308973      34
  308937  308943 -308949  308973      35  308937  308943 -308949  308973      17
  308940  308937  308883  308877       1  308940  308937  308883  308889       1
  308940  308937  308943  308949      18  308811  308817  308871  308877      14
  308811  308817 -308871  308877      15  308811  308817 -308871  308877      16
  308811  308817 -308871  308877      17  308817  308871  308877  308883      18
  308823  308817  308871  308877      19  308823  308817 -308871  308877      20
  308823  308817 -308871  308877      21  308823  308817 -308871  308877      17
  308832  308823  308817  308811       2  308841  308832  308823  308817      50
  308841  308832 -308823  308817      51  308841  308832 -308823  308817      52
  308850  308841  308832  308823      50  308850  308841 -308832  308823      51
  308850  308841 -308832  308823      52  308859  308850  308841  308832       2
  308871  308817  308823  308832       2  308871  308877  308883  308889      31
  308871  308877 -308883  308889      32  308871  308877 -308883  308889      33
  308871  308877 -308883  308889      17  308871  308877  308883  308937       7
  308871  308877 -308883  308937      34  308871  308877 -308883  308937      35
  308871  308877 -308883  308937      17  308874  308871  308817  308811       1
  308874  308871  308817  308823       1  308874  308871  308877  308883      18
  308766  308772  308805  308811      14  308766  308772 -308805  308811      15
  308766  308772 -308805  308811      16  308766  308772 -308805  308811      17
  308772  308805  308811  308817      18  308778  308772  308805  308811      19
  308778  308772 -308805  308811      20  308778  308772 -308805  308811      21
  308778  308772 -308805  308811      17  308787  308778  308772  308766      95
  308787  308778 -308772  308766      96  308787  308778 -308772  308766      55
  308787  308778 -308772  308766      97  308796  308787  308778  308772      98
  308796  308787 -308778  308772      99  308796  308787 -308778  308772     100
  308796  308787 -308778  308772     101  308799  308796  308787  308778     102
  308799  308796 -308787  308778     103  308802  308796  308787  308778     102
  308802  308796 -308787  308778     103  308805  308772  308778  308787     104
  308805  308772 -308778  308787     105  308805  308772 -308778  308787      55
  308805  308772 -308778  308787     106  308805  308811  308817  308823      31
  308805  308811 -308817  308823      32  308805  308811 -308817  308823      33
  308805  308811 -308817  308823      17  308805  308811  308817  308871       7
  308805  308811 -308817  308871      34  308805  308811 -308817  308871      35
  308805  308811 -308817  308871      17  308808  308805  308772  308766       1
  308808  308805  308772  308778       1  308808  308805  308811  308817      18
  308724  308730  308760  308766      14  308724  308730 -308760  308766      15
  308724  308730 -308760  308766      16  308724  308730 -308760  308766      17
  308730  308760  308766  308772      18  308736  308730  308760  308766      19
  308736  308730 -308760  308766      20  308736  308730 -308760  308766      21
  308736  308730 -308760  308766      17  308745  308736  308730  308724     158
  308745  308736 -308730  308724     159  308745  308736 -308730  308724     160
  308745  308736 -308730  308724     161  308748  308745  308736  308730       7
  308751  308745  308736  308730     162  308751  308745 -308736  308730     163
  308751  308745 -308736  308730     164  308751  308745 -308736  308730     165
  308760  308730  308736  308745     166  308760  308730 -308736  308745     167
  308760  308730 -308736  308745     160  308760  308730 -308736  308745     168
  308760  308766  308772  308778      31  308760  308766 -308772  308778      32
  308760  308766 -308772  308778      33  308760  308766 -308772  308778      17
  308760  308766  308772  308805       7  308760  308766 -308772  308805      34
  308760  308766 -308772  308805      35  308760  308766 -308772  308805      17
  308763  308760  308730  308724       1  308763  308760  308730  308736       1
  308763  308760  308766  308772      18  308676  308682  308718  308724      14
  308676  308682 -308718  308724      15  308676  308682 -308718  308724      16
  308676  308682 -308718  308724      17  308682  308718  308724  308730      18
  308688  308682  308718  308724      19  308688  308682 -308718  308724      20
  308688  308682 -308718  308724      21  308688  308682 -308718  308724      17
  308694  308688  308682  308676      22  308694  308688 -308682  308676      23
  308694  308688 -308682  308676      24  308694  308688 -308682  308676      25
  308706  308688  308682  308676      22  308706  308688 -308682  308676      23
  308706  308688 -308682  308676      24  308706  308688 -308682  308676      25
  308718  308682  308688  308694      28  308718  308682 -308688  308694      29
  308718  308682 -308688  308694      24  308718  308682 -308688  308694      30
  308718  308682  308688  308706      28  308718  308682 -308688  308706      29
  308718  308682 -308688  308706      24  308718  308682 -308688  308706      30
  308718  308724  308730  308736      31  308718  308724 -308730  308736      32
  308718  308724 -308730  308736      33  308718  308724 -308730  308736      17
  308718  308724  308730  308760       7  308718  308724 -308730  308760      34
  308718  308724 -308730  308760      35  308718  308724 -308730  308760      17
  308721  308718  308682  308676       1  308721  308718  308682  308688       1
  308721  308718  308724  308730      18  308631  308637  308670  308676      14
  308631  308637 -308670  308676      15  308631  308637 -308670  308676      16
  308631  308637 -308670  308676      17  308637  308670  308676  308682      18
  308643  308637  308670  308676      19  308643  308637 -308670  308676      20
  308643  308637 -308670  308676      21  308643  308637 -308670  308676      17
  308652  308643  308637  308631      95  308652  308643 -308637  308631      96
  308652  308643 -308637  308631      55  308652  308643 -308637  308631      97
  308661  308652  308643  308637      98  308661  308652 -308643  308637      99
  308661  308652 -308643  308637     100  308661  308652 -308643  308637     101
  308664  308661  308652  308643     102  308664  308661 -308652  308643     103
  308667  308661  308652  308643     102  308667  308661 -308652  308643     103
  308670  308637  308643  308652     104  308670  308637 -308643  308652     105
  308670  308637 -308643  308652      55  308670  308637 -308643  308652     106
  308670  308676  308682  308688      31  308670  308676 -308682  308688      32
  308670  308676 -308682  308688      33  308670  308676 -308682  308688      17
  308670  308676  308682  308718       7  308670  308676 -308682  308718      34
  308670  308676 -308682  308718      35  308670  308676 -308682  308718      17
  308673  308670  308637  308631       1  308673  308670  308637  308643       1
  308673  308670  308676  308682      18  308583  308589  308625  308631      14
  308583  308589 -308625  308631      15  308583  308589 -308625  308631      16
  308583  308589 -308625  308631      17  308589  308625  308631  308637      18
  308595  308589  308625  308631      19  308595  308589 -308625  308631      20
  308595  308589 -308625  308631      21  308595  308589 -308625  308631      17
  308601  308595  308589  308583      22  308601  308595 -308589  308583      23
  308601  308595 -308589  308583      24  308601  308595 -308589  308583      25
  308613  308595  308589  308583      22  308613  308595 -308589  308583      23
  308613  308595 -308589  308583      24  308613  308595 -308589  308583      25
  308625  308589  308595  308601      28  308625  308589 -308595  308601      29
  308625  308589 -308595  308601      24  308625  308589 -308595  308601      30
  308625  308589  308595  308613      28  308625  308589 -308595  308613      29
  308625  308589 -308595  308613      24  308625  308589 -308595  308613      30
  308625  308631  308637  308643      31  308625  308631 -308637  308643      32
  308625  308631 -308637  308643      33  308625  308631 -308637  308643      17
  308625  308631  308637  308670       7  308625  308631 -308637  308670      34
  308625  308631 -308637  308670      35  308625  308631 -308637  308670      17
  308628  308625  308589  308583       1  308628  308625  308589  308595       1
  308628  308625  308631  308637      18  308547  308553  308577  308583      14
  308547  308553 -308577  308583      15  308547  308553 -308577  308583      16
  308547  308553 -308577  308583      17  308553  308577  308583  308589      18
  308559  308553  308577  308583      19  308559  308553 -308577  308583      20
  308559  308553 -308577  308583      21  308559  308553 -308577  308583      17
  308568  308559  308553  308547       3  308568  308559 -308553  308547       4
  308568  308559 -308553  308547       5  308568  308559 -308553  308547       6
  308571  308568  308559  308553       7  308571  308568 -308559  308553       8
  308571  308568 -308559  308553       9  308571  308568 -308559  308553      10
  308574  308568  308559  308553       7  308574  308568 -308559  308553       8
  308574  308568 -308559  308553       9  308574  308568 -308559  308553      10
  308577  308553  308559  308568      11  308577  308553 -308559  308568      12
  308577  308553 -308559  308568       5  308577  308553 -308559  308568      13
  308577  308583  308589  308595      31  308577  308583 -308589  308595      32
  308577  308583 -308589  308595      33  308577  308583 -308589  308595      17
  308577  308583  308589  308625       7  308577  308583 -308589  308625      34
  308577  308583 -308589  308625      35  308577  308583 -308589  308625      17
  308580  308577  308553  308547       1  308580  308577  308553  308559       1
  308580  308577  308583  308589      18  308514  308520  308541  308547      14
  308514  308520 -308541  308547      15  308514  308520 -308541  308547      16
  308514  308520 -308541  308547      17  308520  308541  308547  308553      18
  308526  308520  308541  308547      19  308526  308520 -308541  308547      20
  308526  308520 -308541  308547      21  308526  308520 -308541  308547      17
  308535  308526  308520  308514     108  308535  308526 -308520  308514     109
  308535  308526 -308520  308514     110  308535  308526 -308520  308514     111
  308541  308520  308526  308535     116  308541  308520 -308526  308535     117
  308541  308520 -308526  308535     110  308541  308520 -308526  308535     118
  308541  308547  308553  308559      31  308541  308547 -308553  308559      32
  308541  308547 -308553  308559      33  308541  308547 -308553  308559      17
  308541  308547  308553  308577       7  308541  308547 -308553  308577      34
  308541  308547 -308553  308577      35  308541  308547 -308553  308577      17
  308544  308541  308520  308514       1  308544  308541  308520  308526       1
  308544  308541  308547  308553      18  308472  308478  308508  308514      14
  308472  308478 -308508  308514      15  308472  308478 -308508  308514      16
  308472  308478 -308508  308514      17  308478  308508  308514  308520      18
  308484  308478  308508  308514      19  308484  308478 -308508  308514      20
  308484  308478 -308508  308514      21  308484  308478 -308508  308514      17
  308490  308484  308478  308472      22  308490  308484 -308478  308472      23
  308490  308484 -308478  308472      24  308490  308484 -308478  308472      25
  308502  308484  308478  308472      79  308502  308484 -308478  308472      80
  308502  308484 -308478  308472      81  308502  308484 -308478  308472      82
  308508  308478  308484  308490      28  308508  308478 -308484  308490      29
  308508  308478 -308484  308490      24  308508  308478 -308484  308490      30
  308508  308478  308484  308502      92  308508  308478 -308484  308502      93
  308508  308478 -308484  308502      81  308508  308478 -308484  308502      94
  308508  308514  308520  308526      31  308508  308514 -308520  308526      32
  308508  308514 -308520  308526      33  308508  308514 -308520  308526      17
  308508  308514  308520  308541       7  308508  308514 -308520  308541      34
  308508  308514 -308520  308541      35  308508  308514 -308520  308541      17
  308511  308508  308478  308472       1  308511  308508  308478  308484       1
  308511  308508  308514  308520      18  308451  308457  308466  308472      14
  308451  308457 -308466  308472      15  308451  308457 -308466  308472      16
  308451  308457 -308466  308472      17  308457  308466  308472  308478      18
  308466  308472  308478  308484      31  308466  308472 -308478  308484      32
  308466  308472 -308478  308484      33  308466  308472 -308478  308484      17
  308466  308472  308478  308508       7  308466  308472 -308478  308508      34
  308466  308472 -308478  308508      35  308466  308472 -308478  308508      17
  308469  308466  308457  308451       1  308469  308466  308472  308478      18
  308430  308436  308445  308451      14  308430  308436 -308445  308451      15
  308430  308436 -308445  308451      16  308430  308436 -308445  308451      17
  308436  308445  308451  308457      18  308445  308451  308457  308466       7
  308445  308451 -308457  308466      34  308445  308451 -308457  308466      35
  308445  308451 -308457  308466      17  308448  308445  308436  308430       1
  308448  308445  308451  308457      18  308382  308388  308424  308430      14
  308382  308388 -308424  308430      15  308382  308388 -308424  308430      16
  308382  308388 -308424  308430      17  308388  308424  308430  308436      18
  308394  308388  308424  308430      19  308394  308388 -308424  308430      20
  308394  308388 -308424  308430      21  308394  308388 -308424  308430      17
  308400  308394  308388  308382      22  308400  308394 -308388  308382      23
  308400  308394 -308388  308382      24  308400  308394 -308388  308382      25
  308412  308394  308388  308382      22  308412  308394 -308388  308382      23
  308412  308394 -308388  308382      24  308412  308394 -308388  308382      25
  308424  308388  308394  308400      28  308424  308388 -308394  308400      29
  308424  308388 -308394  308400      24  308424  308388 -308394  308400      30
  308424  308388  308394  308412      28  308424  308388 -308394  308412      29
  308424  308388 -308394  308412      24  308424  308388 -308394  308412      30
  308424  308430  308436  308445       7  308424  308430 -308436  308445      34
  308424  308430 -308436  308445      35  308424  308430 -308436  308445      17
  308427  308424  308388  308382       1  308427  308424  308388  308394       1
  308427  308424  308430  308436      18  308316  308322  308376  308382      14
  308316  308322 -308376  308382      15  308316  308322 -308376  308382      16
  308316  308322 -308376  308382      17  308322  308376  308382  308388      18
  308328  308322  308376  308382      19  308328  308322 -308376  308382      20
  308328  308322 -308376  308382      21  308328  308322 -308376  308382      17
  308337  308328  308322  308316       2  308346  308337  308328  308322      50
  308346  308337 -308328  308322      51  308346  308337 -308328  308322      52
  308355  308346  308337  308328      50  308355  308346 -308337  308328      51
  308355  308346 -308337  308328      52  308364  308355  308346  308337       2
  308376  308322  308328  308337       2  308376  308382  308388  308394      31
  308376  308382 -308388  308394      32  308376  308382 -308388  308394      33
  308376  308382 -308388  308394      17  308376  308382  308388  308424       7
  308376  308382 -308388  308424      34  308376  308382 -308388  308424      35
  308376  308382 -308388  308424      17  308379  308376  308322  308316       1
  308379  308376  308322  308328       1  308379  308376  308382  308388      18
  308259  308265  308310  308316      14  308259  308265 -308310  308316      15
  308259  308265 -308310  308316      16  308259  308265 -308310  308316      17
  308265  308310  308316  308322      18  308271  308265  308310  308316      19
  308271  308265 -308310  308316      20  308271  308265 -308310  308316      21
  308271  308265 -308310  308316      17  308280  308271  308265  308259      53
  308280  308271 -308265  308259      54  308280  308271 -308265  308259      55
  308280  308271 -308265  308259      56  308286  308280  308271  308265      57
  308286  308280 -308271  308265      58  308286  308280 -308271  308265      59
  308286  308280 -308271  308265      60  308298  308280  308271  308265      57
  308298  308280 -308271  308265      58  308298  308280 -308271  308265      59
  308298  308280 -308271  308265      60  308310  308265  308271  308280      61
  308310  308265 -308271  308280      62  308310  308265 -308271  308280      55
  308310  308265 -308271  308280      63  308310  308316  308322  308328      31
  308310  308316 -308322  308328      32  308310  308316 -308322  308328      33
  308310  308316 -308322  308328      17  308310  308316  308322  308376       7
  308310  308316 -308322  308376      34  308310  308316 -308322  308376      35
  308310  308316 -308322  308376      17  308313  308310  308265  308259       1
  308313  308310  308265  308271       1  308313  308310  308316  308322      18
  308211  308217  308253  308259      14  308211  308217 -308253  308259      15
  308211  308217 -308253  308259      16  308211  308217 -308253  308259      17
  308217  308253  308259  308265      18  308223  308217  308253  308259      19
  308223  308217 -308253  308259      20  308223  308217 -308253  308259      21
  308223  308217 -308253  308259      17  308229  308223  308217  308211      22
  308229  308223 -308217  308211      23  308229  308223 -308217  308211      24
  308229  308223 -308217  308211      25  308241  308223  308217  308211      22
  308241  308223 -308217  308211      23  308241  308223 -308217  308211      24
  308241  308223 -308217  308211      25  308253  308217  308223  308229      28
  308253  308217 -308223  308229      29  308253  308217 -308223  308229      24
  308253  308217 -308223  308229      30  308253  308217  308223  308241      28
  308253  308217 -308223  308241      29  308253  308217 -308223  308241      24
  308253  308217 -308223  308241      30  308253  308259  308265  308271      31
  308253  308259 -308265  308271      32  308253  308259 -308265  308271      33
  308253  308259 -308265  308271      17  308253  308259  308265  308310       7
  308253  308259 -308265  308310      34  308253  308259 -308265  308310      35
  308253  308259 -308265  308310      17  308256  308253  308217  308211       1
  308256  308253  308217  308223       1  308256  308253  308259  308265      18
  308181  308187  308205  308211      14  308181  308187 -308205  308211      15
  308181  308187 -308205  308211      16  308181  308187 -308205  308211      17
  308187  308205  308211  308217      18  308193  308187  308205  308211      19
  308193  308187 -308205  308211      20  308193  308187 -308205  308211      21
  308193  308187 -308205  308211      17  308205  308211  308217  308223      31
  308205  308211 -308217  308223      32  308205  308211 -308217  308223      33
  308205  308211 -308217  308223      17  308205  308211  308217  308253       7
  308205  308211 -308217  308253      34  308205  308211 -308217  308253      35
  308205  308211 -308217  308253      17  308208  308205  308187  308181       1
  308208  308205  308187  308193       1  308208  308205  308211  308217      18
  308133  308139  308175  308181      14  308133  308139 -308175  308181      15
  308133  308139 -308175  308181      16  308133  308139 -308175  308181      17
  308139  308175  308181  308187      18  308145  308139  308175  308181      19
  308145  308139 -308175  308181      20  308145  308139 -308175  308181      21
  308145  308139 -308175  308181      17  308151  308145  308139  308133      22
  308151  308145 -308139  308133      23  308151  308145 -308139  308133      24
  308151  308145 -308139  308133      25  308163  308145  308139  308133      22
  308163  308145 -308139  308133      23  308163  308145 -308139  308133      24
  308163  308145 -308139  308133      25  308175  308139  308145  308151      28
  308175  308139 -308145  308151      29  308175  308139 -308145  308151      24
  308175  308139 -308145  308151      30  308175  308139  308145  308163      28
  308175  308139 -308145  308163      29  308175  308139 -308145  308163      24
  308175  308139 -308145  308163      30  308175  308181  308187  308193      31
  308175  308181 -308187  308193      32  308175  308181 -308187  308193      33
  308175  308181 -308187  308193      17  308175  308181  308187  308205       7
  308175  308181 -308187  308205      34  308175  308181 -308187  308205      35
  308175  308181 -308187  308205      17  308178  308175  308139  308133       1
  308178  308175  308139  308145       1  308178  308175  308181  308187      18
  308112  308118  308127  308133      14  308112  308118 -308127  308133      15
  308112  308118 -308127  308133      16  308112  308118 -308127  308133      17
  308118  308127  308133  308139      18  308127  308133  308139  308145      31
  308127  308133 -308139  308145      32  308127  308133 -308139  308145      33
  308127  308133 -308139  308145      17  308127  308133  308139  308175       7
  308127  308133 -308139  308175      34  308127  308133 -308139  308175      35
  308127  308133 -308139  308175      17  308130  308127  308118  308112       1
  308130  308127  308133  308139      18  308076  308082  308106  308112      14
  308076  308082 -308106  308112      15  308076  308082 -308106  308112      16
  308076  308082 -308106  308112      17  308082  308106  308112  308118      18
  308088  308082  308106  308112      19  308088  308082 -308106  308112      20
  308088  308082 -308106  308112      21  308088  308082 -308106  308112      17
  308097  308088  308082  308076       3  308097  308088 -308082  308076       4
  308097  308088 -308082  308076       5  308097  308088 -308082  308076       6
  308100  308097  308088  308082       7  308100  308097 -308088  308082       8
  308100  308097 -308088  308082       9  308100  308097 -308088  308082      10
  308103  308097  308088  308082       7  308103  308097 -308088  308082       8
  308103  308097 -308088  308082       9  308103  308097 -308088  308082      10
  308106  308082  308088  308097      11  308106  308082 -308088  308097      12
  308106  308082 -308088  308097       5  308106  308082 -308088  308097      13
  308106  308112  308118  308127       7  308106  308112 -308118  308127      34
  308106  308112 -308118  308127      35  308106  308112 -308118  308127      17
  308109  308106  308082  308076       1  308109  308106  308082  308088       1
  308109  308106  308112  308118      18  308043  308049  308070  308076      14
  308043  308049 -308070  308076      15  308043  308049 -308070  308076      16
  308043  308049 -308070  308076      17  308049  308070  308076  308082      18
  308055  308049  308070  308076      19  308055  308049 -308070  308076      20
  308055  308049 -308070  308076      21  308055  308049 -308070  308076      17
  308064  308055  308049  308043     108  308064  308055 -308049  308043     109
  308064  308055 -308049  308043     110  308064  308055 -308049  308043     111
  308070  308049  308055  308064     116  308070  308049 -308055  308064     117
  308070  308049 -308055  308064     110  308070  308049 -308055  308064     118
  308070  308076  308082  308088      31  308070  308076 -308082  308088      32
  308070  308076 -308082  308088      33  308070  308076 -308082  308088      17
  308070  308076  308082  308106       7  308070  308076 -308082  308106      34
  308070  308076 -308082  308106      35  308070  308076 -308082  308106      17
  308073  308070  308049  308043       1  308073  308070  308049  308055       1
  308073  308070  308076  308082      18  307986  307992  308037  308043      14
  307986  307992 -308037  308043      15  307986  307992 -308037  308043      16
  307986  307992 -308037  308043      17  307992  308037  308043  308049      18
  307998  307992  308037  308043      19  307998  307992 -308037  308043      20
  307998  307992 -308037  308043      21  307998  307992 -308037  308043      17
  308007  307998  307992  307986      53  308007  307998 -307992  307986      54
  308007  307998 -307992  307986      55  308007  307998 -307992  307986      56
  308013  308007  307998  307992      57  308013  308007 -307998  307992      58
  308013  308007 -307998  307992      59  308013  308007 -307998  307992      60
  308025  308007  307998  307992      57  308025  308007 -307998  307992      58
  308025  308007 -307998  307992      59  308025  308007 -307998  307992      60
  308037  307992  307998  308007      61  308037  307992 -307998  308007      62
  308037  307992 -307998  308007      55  308037  307992 -307998  308007      63
  308037  308043  308049  308055      31  308037  308043 -308049  308055      32
  308037  308043 -308049  308055      33  308037  308043 -308049  308055      17
  308037  308043  308049  308070       7  308037  308043 -308049  308070      34
  308037  308043 -308049  308070      35  308037  308043 -308049  308070      17
  308040  308037  307992  307986       1  308040  308037  307992  307998       1
  308040  308037  308043  308049      18  307920  307926  307980  307986      14
  307920  307926 -307980  307986      15  307920  307926 -307980  307986      16
  307920  307926 -307980  307986      17  307926  307980  307986  307992      18
  307932  307926  307980  307986      19  307932  307926 -307980  307986      20
  307932  307926 -307980  307986      21  307932  307926 -307980  307986      17
  307941  307932  307926  307920       2  307950  307941  307932  307926      50
  307950  307941 -307932  307926      51  307950  307941 -307932  307926      52
  307959  307950  307941  307932      50  307959  307950 -307941  307932      51
  307959  307950 -307941  307932      52  307968  307959  307950  307941       2
  307980  307926  307932  307941       2  307980  307986  307992  307998      31
  307980  307986 -307992  307998      32  307980  307986 -307992  307998      33
  307980  307986 -307992  307998      17  307980  307986  307992  308037       7
  307980  307986 -307992  308037      34  307980  307986 -307992  308037      35
  307980  307986 -307992  308037      17  307983  307980  307926  307920       1
  307983  307980  307926  307932       1  307983  307980  307986  307992      18
  307890  307896  307914  307920      14  307890  307896 -307914  307920      15
  307890  307896 -307914  307920      16  307890  307896 -307914  307920      17
  307896  307914  307920  307926      18  307902  307896  307914  307920      19
  307902  307896 -307914  307920      20  307902  307896 -307914  307920      21
  307902  307896 -307914  307920      17  307914  307920  307926  307932      31
  307914  307920 -307926  307932      32  307914  307920 -307926  307932      33
  307914  307920 -307926  307932      17  307914  307920  307926  307980       7
  307914  307920 -307926  307980      34  307914  307920 -307926  307980      35
  307914  307920 -307926  307980      17  307917  307914  307896  307890       1
  307917  307914  307896  307902       1  307917  307914  307920  307926      18
  307833  307839  307884  307890      14  307833  307839 -307884  307890      15
  307833  307839 -307884  307890      16  307833  307839 -307884  307890      17
  307839  307884  307890  307896      18  307845  307839  307884  307890      19
  307845  307839 -307884  307890      20  307845  307839 -307884  307890      21
  307845  307839 -307884  307890      17  307854  307845  307839  307833      53
  307854  307845 -307839  307833      54  307854  307845 -307839  307833      55
  307854  307845 -307839  307833      56  307860  307854  307845  307839      57
  307860  307854 -307845  307839      58  307860  307854 -307845  307839      59
  307860  307854 -307845  307839      60  307872  307854  307845  307839      57
  307872  307854 -307845  307839      58  307872  307854 -307845  307839      59
  307872  307854 -307845  307839      60  307884  307839  307845  307854      61
  307884  307839 -307845  307854      62  307884  307839 -307845  307854      55
  307884  307839 -307845  307854      63  307884  307890  307896  307902      31
  307884  307890 -307896  307902      32  307884  307890 -307896  307902      33
  307884  307890 -307896  307902      17  307884  307890  307896  307914       7
  307884  307890 -307896  307914      34  307884  307890 -307896  307914      35
  307884  307890 -307896  307914      17  307887  307884  307839  307833       1
  307887  307884  307839  307845       1  307887  307884  307890  307896      18
  307761  307767  307827  307833      14  307761  307767 -307827  307833      15
  307761  307767 -307827  307833      16  307761  307767 -307827  307833      17
  307767  307827  307833  307839      18  307773  307767  307827  307833      19
  307773  307767 -307827  307833      20  307773  307767 -307827  307833      21
  307773  307767 -307827  307833      17  307782  307773  307767  307761       2
  307791  307782  307773  307767      50  307791  307782 -307773  307767      51
  307791  307782 -307773  307767      52  307800  307791  307782  307773       2
  307806  307800  307791  307782       7  307806  307800 -307791  307782       9
  307809  307806  307800  307791      78  307809  307806 -307800  307791      17
  307818  307806  307800  307791      78  307818  307806 -307800  307791      17
  307827  307767  307773  307782       2  307827  307833  307839  307845      31
  307827  307833 -307839  307845      32  307827  307833 -307839  307845      33
  307827  307833 -307839  307845      17  307827  307833  307839  307884       7
  307827  307833 -307839  307884      34  307827  307833 -307839  307884      35
  307827  307833 -307839  307884      17  307830  307827  307767  307761       1
  307830  307827  307767  307773       1  307830  307827  307833  307839      18
  307716  307722  307755  307761      14  307716  307722 -307755  307761      15
  307716  307722 -307755  307761      16  307716  307722 -307755  307761      17
  307722  307755  307761  307767      18  307728  307722  307755  307761      19
  307728  307722 -307755  307761      20  307728  307722 -307755  307761      21
  307728  307722 -307755  307761      17  307737  307728  307722  307716      95
  307737  307728 -307722  307716      96  307737  307728 -307722  307716      55
  307737  307728 -307722  307716      97  307746  307737  307728  307722      98
  307746  307737 -307728  307722      99  307746  307737 -307728  307722     100
  307746  307737 -307728  307722     101  307749  307746  307737  307728     102
  307749  307746 -307737  307728     103  307752  307746  307737  307728     102
  307752  307746 -307737  307728     103  307755  307722  307728  307737     104
  307755  307722 -307728  307737     105  307755  307722 -307728  307737      55
  307755  307722 -307728  307737     106  307755  307761  307767  307773      31
  307755  307761 -307767  307773      32  307755  307761 -307767  307773      33
  307755  307761 -307767  307773      17  307755  307761  307767  307827       7
  307755  307761 -307767  307827      34  307755  307761 -307767  307827      35
  307755  307761 -307767  307827      17  307758  307755  307722  307716       1
  307758  307755  307722  307728       1  307758  307755  307761  307767      18
  307674  307680  307710  307716      14  307674  307680 -307710  307716      15
  307674  307680 -307710  307716      16  307674  307680 -307710  307716      17
  307680  307710  307716  307722      18  307686  307680  307710  307716      19
  307686  307680 -307710  307716      20  307686  307680 -307710  307716      21
  307686  307680 -307710  307716      17  307695  307686  307680  307674     158
  307695  307686 -307680  307674     159  307695  307686 -307680  307674     160
  307695  307686 -307680  307674     161  307698  307695  307686  307680       7
  307701  307695  307686  307680     162  307701  307695 -307686  307680     163
  307701  307695 -307686  307680     164  307701  307695 -307686  307680     165
  307710  307680  307686  307695     166  307710  307680 -307686  307695     167
  307710  307680 -307686  307695     160  307710  307680 -307686  307695     168
  307710  307716  307722  307728      31  307710  307716 -307722  307728      32
  307710  307716 -307722  307728      33  307710  307716 -307722  307728      17
  307710  307716  307722  307755       7  307710  307716 -307722  307755      34
  307710  307716 -307722  307755      35  307710  307716 -307722  307755      17
  307713  307710  307680  307674       1  307713  307710  307680  307686       1
  307713  307710  307716  307722      18  307617  307623  307668  307674      14
  307617  307623 -307668  307674      15  307617  307623 -307668  307674      16
  307617  307623 -307668  307674      17  307623  307668  307674  307680      18
  307629  307623  307668  307674      19  307629  307623 -307668  307674      20
  307629  307623 -307668  307674      21  307629  307623 -307668  307674      17
  307638  307629  307623  307617      53  307638  307629 -307623  307617      54
  307638  307629 -307623  307617      55  307638  307629 -307623  307617      56
  307644  307638  307629  307623      57  307644  307638 -307629  307623      58
  307644  307638 -307629  307623      59  307644  307638 -307629  307623      60
  307656  307638  307629  307623      57  307656  307638 -307629  307623      58
  307656  307638 -307629  307623      59  307656  307638 -307629  307623      60
  307668  307623  307629  307638      61  307668  307623 -307629  307638      62
  307668  307623 -307629  307638      55  307668  307623 -307629  307638      63
  307668  307674  307680  307686      31  307668  307674 -307680  307686      32
  307668  307674 -307680  307686      33  307668  307674 -307680  307686      17
  307668  307674  307680  307710       7  307668  307674 -307680  307710      34
  307668  307674 -307680  307710      35  307668  307674 -307680  307710      17
  307671  307668  307623  307617       1  307671  307668  307623  307629       1
  307671  307668  307674  307680      18  307551  307557  307611  307617      14
  307551  307557 -307611  307617      15  307551  307557 -307611  307617      16
  307551  307557 -307611  307617      17  307557  307611  307617  307623      18
  307563  307557  307611  307617      19  307563  307557 -307611  307617      20
  307563  307557 -307611  307617      21  307563  307557 -307611  307617      17
  307572  307563  307557  307551       2  307581  307572  307563  307557      50
  307581  307572 -307563  307557      51  307581  307572 -307563  307557      52
  307590  307581  307572  307563      50  307590  307581 -307572  307563      51
  307590  307581 -307572  307563      52  307599  307590  307581  307572       2
  307611  307557  307563  307572       2  307611  307617  307623  307629      31
  307611  307617 -307623  307629      32  307611  307617 -307623  307629      33
  307611  307617 -307623  307629      17  307611  307617  307623  307668       7
  307611  307617 -307623  307668      34  307611  307617 -307623  307668      35
  307611  307617 -307623  307668      17  307614  307611  307557  307551       1
  307614  307611  307557  307563       1  307614  307611  307617  307623      18
  307506  307512  307545  307551      14  307506  307512 -307545  307551      15
  307506  307512 -307545  307551      16  307506  307512 -307545  307551      17
  307512  307545  307551  307557      18  307518  307512  307545  307551      19
  307518  307512 -307545  307551      20  307518  307512 -307545  307551      21
  307518  307512 -307545  307551      17  307527  307518  307512  307506      95
  307527  307518 -307512  307506      96  307527  307518 -307512  307506      55
  307527  307518 -307512  307506      97  307536  307527  307518  307512      98
  307536  307527 -307518  307512      99  307536  307527 -307518  307512     100
  307536  307527 -307518  307512     101  307539  307536  307527  307518     102
  307539  307536 -307527  307518     103  307542  307536  307527  307518     102
  307542  307536 -307527  307518     103  307545  307512  307518  307527     104
  307545  307512 -307518  307527     105  307545  307512 -307518  307527      55
  307545  307512 -307518  307527     106  307545  307551  307557  307563      31
  307545  307551 -307557  307563      32  307545  307551 -307557  307563      33
  307545  307551 -307557  307563      17  307545  307551  307557  307611       7
  307545  307551 -307557  307611      34  307545  307551 -307557  307611      35
  307545  307551 -307557  307611      17  307548  307545  307512  307506       1
  307548  307545  307512  307518       1  307548  307545  307551  307557      18
  307440  307446  307500  307506      14  307440  307446 -307500  307506      15
  307440  307446 -307500  307506      16  307440  307446 -307500  307506      17
  307446  307500  307506  307512      18  307452  307446  307500  307506      19
  307452  307446 -307500  307506      20  307452  307446 -307500  307506      21
  307452  307446 -307500  307506      17  307461  307452  307446  307440       2
  307470  307461  307452  307446      50  307470  307461 -307452  307446      51
  307470  307461 -307452  307446      52  307479  307470  307461  307452      50
  307479  307470 -307461  307452      51  307479  307470 -307461  307452      52
  307488  307479  307470  307461       2  307500  307446  307452  307461       2
  307500  307506  307512  307518      31  307500  307506 -307512  307518      32
  307500  307506 -307512  307518      33  307500  307506 -307512  307518      17
  307500  307506  307512  307545       7  307500  307506 -307512  307545      34
  307500  307506 -307512  307545      35  307500  307506 -307512  307545      17
  307503  307500  307446  307440       1  307503  307500  307446  307452       1
  307503  307500  307506  307512      18  307395  307401  307434  307440      14
  307395  307401 -307434  307440      15  307395  307401 -307434  307440      16
  307395  307401 -307434  307440      17  307401  307434  307440  307446      18
  307407  307401  307434  307440      19  307407  307401 -307434  307440      20
  307407  307401 -307434  307440      21  307407  307401 -307434  307440      17
  307416  307407  307401  307395      95  307416  307407 -307401  307395      96
  307416  307407 -307401  307395      55  307416  307407 -307401  307395      97
  307425  307416  307407  307401      98  307425  307416 -307407  307401      99
  307425  307416 -307407  307401     100  307425  307416 -307407  307401     101
  307428  307425  307416  307407     102  307428  307425 -307416  307407     103
  307431  307425  307416  307407     102  307431  307425 -307416  307407     103
  307434  307401  307407  307416     104  307434  307401 -307407  307416     105
  307434  307401 -307407  307416      55  307434  307401 -307407  307416     106
  307434  307440  307446  307452      31  307434  307440 -307446  307452      32
  307434  307440 -307446  307452      33  307434  307440 -307446  307452      17
  307434  307440  307446  307500       7  307434  307440 -307446  307500      34
  307434  307440 -307446  307500      35  307434  307440 -307446  307500      17
  307437  307434  307401  307395       1  307437  307434  307401  307407       1
  307437  307434  307440  307446      18  307332  307338  307389  307395      14
  307332  307338 -307389  307395      15  307332  307338 -307389  307395      16
  307332  307338 -307389  307395      17  307338  307389  307395  307401      18
  307344  307338  307389  307395      19  307344  307338 -307389  307395      20
  307344  307338 -307389  307395      21  307344  307338 -307389  307395      17
  307353  307344  307338  307332      38  307353  307344 -307338  307332      39
  307353  307344 -307338  307332      40  307353  307344 -307338  307332      41
  307356  307353  307344  307338       7  307356  307353 -307344  307338      42
  307356  307353 -307344  307338       9  307356  307353 -307344  307338      43
  307362  307356  307353  307344      44  307368  307362  307356  307353      44
  307368  307377 -307383  307353      44  307371  307368  307362  307356      44
  307377  307368  307362  307356      44  307377  307383  307353  307344      44
  307377  307383 -307353  307356      44  307383  307353  307344  307338       7
  307383  307353 -307344  307338      42  307383  307353 -307344  307338       9
  307383  307353 -307344  307338      43  307383  307353  307356  307362      44
  307383  307377 -307368  307362      44  307383  307377  307368  307371      44
  307389  307338  307344  307353      47  307389  307338 -307344  307353      48
  307389  307338 -307344  307353      40  307389  307338 -307344  307353      49
  307389  307395  307401  307407      31  307389  307395 -307401  307407      32
  307389  307395 -307401  307407      33  307389  307395 -307401  307407      17
  307389  307395  307401  307434       7  307389  307395 -307401  307434      34
  307389  307395 -307401  307434      35  307389  307395 -307401  307434      17
  307392  307389  307338  307332       1  307392  307389  307338  307344       1
  307392  307389  307395  307401      18  307287  307293  307326  307332      14
  307287  307293 -307326  307332      15  307287  307293 -307326  307332      16
  307287  307293 -307326  307332      17  307293  307326  307332  307338      18
  307299  307293  307326  307332      19  307299  307293 -307326  307332      20
  307299  307293 -307326  307332      21  307299  307293 -307326  307332      17
  307308  307299  307293  307287      95  307308  307299 -307293  307287      96
  307308  307299 -307293  307287      55  307308  307299 -307293  307287      97
  307317  307308  307299  307293      98  307317  307308 -307299  307293      99
  307317  307308 -307299  307293     100  307317  307308 -307299  307293     101
  307320  307317  307308  307299     102  307320  307317 -307308  307299     103
  307323  307317  307308  307299     102  307323  307317 -307308  307299     103
  307326  307293  307299  307308     104  307326  307293 -307299  307308     105
  307326  307293 -307299  307308      55  307326  307293 -307299  307308     106
  307326  307332  307338  307344      31  307326  307332 -307338  307344      32
  307326  307332 -307338  307344      33  307326  307332 -307338  307344      17
  307326  307332  307338  307389       7  307326  307332 -307338  307389      34
  307326  307332 -307338  307389      35  307326  307332 -307338  307389      17
  307329  307326  307293  307287       1  307329  307326  307293  307299       1
  307329  307326  307332  307338      18  307254  307260  307281  307287      14
  307254  307260 -307281  307287      15  307254  307260 -307281  307287      16
  307254  307260 -307281  307287      17  307260  307281  307287  307293      18
  307266  307260  307281  307287      19  307266  307260 -307281  307287      20
  307266  307260 -307281  307287      21  307266  307260 -307281  307287      17
  307275  307266  307260  307254     108  307275  307266 -307260  307254     109
  307275  307266 -307260  307254     110  307275  307266 -307260  307254     111
  307281  307260  307266  307275     116  307281  307260 -307266  307275     117
  307281  307260 -307266  307275     110  307281  307260 -307266  307275     118
  307281  307287  307293  307299      31  307281  307287 -307293  307299      32
  307281  307287 -307293  307299      33  307281  307287 -307293  307299      17
  307281  307287  307293  307326       7  307281  307287 -307293  307326      34
  307281  307287 -307293  307326      35  307281  307287 -307293  307326      17
  307284  307281  307260  307254       1  307284  307281  307260  307266       1
  307284  307281  307287  307293      18  307212  307218  307248  307254      14
  307212  307218 -307248  307254      15  307212  307218 -307248  307254      16
  307212  307218 -307248  307254      17  307218  307248  307254  307260      18
  307224  307218  307248  307254      19  307224  307218 -307248  307254      20
  307224  307218 -307248  307254      21  307224  307218 -307248  307254      17
  307230  307224  307218  307212      22  307230  307224 -307218  307212      23
  307230  307224 -307218  307212      24  307230  307224 -307218  307212      25
  307242  307224  307218  307212      79  307242  307224 -307218  307212      80
  307242  307224 -307218  307212      81  307242  307224 -307218  307212      82
  307248  307218  307224  307230      28  307248  307218 -307224  307230      29
  307248  307218 -307224  307230      24  307248  307218 -307224  307230      30
  307248  307218  307224  307242      92  307248  307218 -307224  307242      93
  307248  307218 -307224  307242      81  307248  307218 -307224  307242      94
  307248  307254  307260  307266      31  307248  307254 -307260  307266      32
  307248  307254 -307260  307266      33  307248  307254 -307260  307266      17
  307248  307254  307260  307281       7  307248  307254 -307260  307281      34
  307248  307254 -307260  307281      35  307248  307254 -307260  307281      17
  307251  307248  307218  307212       1  307251  307248  307218  307224       1
  307251  307248  307254  307260      18  307170  307176  307206  307212      14
  307170  307176 -307206  307212      15  307170  307176 -307206  307212      16
  307170  307176 -307206  307212      17  307176  307206  307212  307218      18
  307182  307176  307206  307212      19  307182  307176 -307206  307212      20
  307182  307176 -307206  307212      21  307182  307176 -307206  307212      17
  307188  307182  307176  307170      22  307188  307182 -307176  307170      23
  307188  307182 -307176  307170      24  307188  307182 -307176  307170      25
  307200  307182  307176  307170      79  307200  307182 -307176  307170      80
  307200  307182 -307176  307170      81  307200  307182 -307176  307170      82
  307206  307176  307182  307188      28  307206  307176 -307182  307188      29
  307206  307176 -307182  307188      24  307206  307176 -307182  307188      30
  307206  307176  307182  307200      92  307206  307176 -307182  307200      93
  307206  307176 -307182  307200      81  307206  307176 -307182  307200      94
  307206  307212  307218  307224      31  307206  307212 -307218  307224      32
  307206  307212 -307218  307224      33  307206  307212 -307218  307224      17
  307206  307212  307218  307248       7  307206  307212 -307218  307248      34
  307206  307212 -307218  307248      35  307206  307212 -307218  307248      17
  307209  307206  307176  307170       1  307209  307206  307176  307182       1
  307209  307206  307212  307218      18  307122  307128  307164  307170      14
  307122  307128 -307164  307170      15  307122  307128 -307164  307170      16
  307122  307128 -307164  307170      17  307128  307164  307170  307176      18
  307134  307128  307164  307170      19  307134  307128 -307164  307170      20
  307134  307128 -307164  307170      21  307134  307128 -307164  307170      17
  307140  307134  307128  307122      22  307140  307134 -307128  307122      23
  307140  307134 -307128  307122      24  307140  307134 -307128  307122      25
  307152  307134  307128  307122      22  307152  307134 -307128  307122      23
  307152  307134 -307128  307122      24  307152  307134 -307128  307122      25
  307164  307128  307134  307140      28  307164  307128 -307134  307140      29
  307164  307128 -307134  307140      24  307164  307128 -307134  307140      30
  307164  307128  307134  307152      28  307164  307128 -307134  307152      29
  307164  307128 -307134  307152      24  307164  307128 -307134  307152      30
  307164  307170  307176  307182      31  307164  307170 -307176  307182      32
  307164  307170 -307176  307182      33  307164  307170 -307176  307182      17
  307164  307170  307176  307206       7  307164  307170 -307176  307206      34
  307164  307170 -307176  307206      35  307164  307170 -307176  307206      17
  307167  307164  307128  307122       1  307167  307164  307128  307134       1
  307167  307164  307170  307176      18  307086  307092  307116  307122      14
  307086  307092 -307116  307122      15  307086  307092 -307116  307122      16
  307086  307092 -307116  307122      17  307092  307116  307122  307128      18
  307098  307092  307116  307122      19  307098  307092 -307116  307122      20
  307098  307092 -307116  307122      21  307098  307092 -307116  307122      17
  307107  307098  307092  307086       3  307107  307098 -307092  307086       4
  307107  307098 -307092  307086       5  307107  307098 -307092  307086       6
  307110  307107  307098  307092       7  307110  307107 -307098  307092       8
  307110  307107 -307098  307092       9  307110  307107 -307098  307092      10
  307113  307107  307098  307092       7  307113  307107 -307098  307092       8
  307113  307107 -307098  307092       9  307113  307107 -307098  307092      10
  307116  307092  307098  307107      11  307116  307092 -307098  307107      12
  307116  307092 -307098  307107       5  307116  307092 -307098  307107      13
  307116  307122  307128  307134      31  307116  307122 -307128  307134      32
  307116  307122 -307128  307134      33  307116  307122 -307128  307134      17
  307116  307122  307128  307164       7  307116  307122 -307128  307164      34
  307116  307122 -307128  307164      35  307116  307122 -307128  307164      17
  307119  307116  307092  307086       1  307119  307116  307092  307098       1
  307119  307116  307122  307128      18  307029  307035  307080  307086      14
  307029  307035 -307080  307086      15  307029  307035 -307080  307086      16
  307029  307035 -307080  307086      17  307035  307080  307086  307092      18
  307041  307035  307080  307086      19  307041  307035 -307080  307086      20
  307041  307035 -307080  307086      21  307041  307035 -307080  307086      17
  307050  307041  307035  307029      53  307050  307041 -307035  307029      54
  307050  307041 -307035  307029      55  307050  307041 -307035  307029      56
  307056  307050  307041  307035      57  307056  307050 -307041  307035      58
  307056  307050 -307041  307035      59  307056  307050 -307041  307035      60
  307068  307050  307041  307035      57  307068  307050 -307041  307035      58
  307068  307050 -307041  307035      59  307068  307050 -307041  307035      60
  307080  307035  307041  307050      61  307080  307035 -307041  307050      62
  307080  307035 -307041  307050      55  307080  307035 -307041  307050      63
  307080  307086  307092  307098      31  307080  307086 -307092  307098      32
  307080  307086 -307092  307098      33  307080  307086 -307092  307098      17
  307080  307086  307092  307116       7  307080  307086 -307092  307116      34
  307080  307086 -307092  307116      35  307080  307086 -307092  307116      17
  307083  307080  307035  307029       1  307083  307080  307035  307041       1
  307083  307080  307086  307092      18  306978  306984  307023  307029      14
  306978  306984 -307023  307029      15  306978  306984 -307023  307029      16
  306978  306984 -307023  307029      17  306984  307023  307029  307035      18
  306990  306984  307023  307029      19  306990  306984 -307023  307029      20
  306990  306984 -307023  307029      21  306990  306984 -307023  307029      17
  306999  306990  306984  306978      95  306999  306990 -306984  306978      96
  306999  306990 -306984  306978      55  306999  306990 -306984  306978      97
  307008  306999  306990  306984     119  307008  306999 -306990  306984     120
  307008  306999 -306990  306984     121  307008  306999 -306990  306984     122
  307011  307008  306999  306990       7  307014  307008  306999  306990     123
  307014  307008 -306999  306990     124  307014  307008 -306999  306990     125
  307014  307008 -306999  306990     126  307023  306984  306990  306999     104
  307023  306984 -306990  306999     105  307023  306984 -306990  306999      55
  307023  306984 -306990  306999     106  307023  307029  307035  307041      31
  307023  307029 -307035  307041      32  307023  307029 -307035  307041      33
  307023  307029 -307035  307041      17  307023  307029  307035  307080       7
  307023  307029 -307035  307080      34  307023  307029 -307035  307080      35
  307023  307029 -307035  307080      17  307026  307023  306984  306978       1
  307026  307023  306984  306990       1  307026  307023  307029  307035      18
  306933  306939  306972  306978      14  306933  306939 -306972  306978      15
  306933  306939 -306972  306978      16  306933  306939 -306972  306978      17
  306939  306972  306978  306984      18  306945  306939  306972  306978      19
  306945  306939 -306972  306978      20  306945  306939 -306972  306978      21
  306945  306939 -306972  306978      17  306954  306945  306939  306933      95
  306954  306945 -306939  306933      96  306954  306945 -306939  306933      55
  306954  306945 -306939  306933      97  306963  306954  306945  306939      98
  306963  306954 -306945  306939      99  306963  306954 -306945  306939     100
  306963  306954 -306945  306939     101  306966  306963  306954  306945     102
  306966  306963 -306954  306945     103  306969  306963  306954  306945     102
  306969  306963 -306954  306945     103  306972  306939  306945  306954     104
  306972  306939 -306945  306954     105  306972  306939 -306945  306954      55
  306972  306939 -306945  306954     106  306972  306978  306984  306990      31
  306972  306978 -306984  306990      32  306972  306978 -306984  306990      33
  306972  306978 -306984  306990      17  306972  306978  306984  307023       7
  306972  306978 -306984  307023      34  306972  306978 -306984  307023      35
  306972  306978 -306984  307023      17  306975  306972  306939  306933       1
  306975  306972  306939  306945       1  306975  306972  306978  306984      18
  306876  306882  306927  306933      14  306876  306882 -306927  306933      15
  306876  306882 -306927  306933      16  306876  306882 -306927  306933      17
  306882  306927  306933  306939      18  306888  306882  306927  306933      19
  306888  306882 -306927  306933      20  306888  306882 -306927  306933      21
  306888  306882 -306927  306933      17  306894  306888  306882  306876      22
  306894  306888 -306882  306876      23  306894  306888 -306882  306876      24
  306894  306888 -306882  306876      25  306906  306888  306882  306876      64
  306906  306888 -306882  306876      65  306906  306888 -306882  306876      66
  306906  306888 -306882  306876      67  306915  306906  306888  306882      68
  306915  306906 -306888  306882      69  306915  306906 -306888  306882      70
  306915  306906 -306888  306882      71  306915  306906  306888  306894      72
  306915  306906 -306888  306894      73  306915  306906 -306888  306894      70
  306915  306906 -306888  306894      74  306927  306882  306888  306894      28
  306927  306882 -306888  306894      29  306927  306882 -306888  306894      24
  306927  306882 -306888  306894      30  306927  306882  306888  306906      75
  306927  306882 -306888  306906      76  306927  306882 -306888  306906      66
  306927  306882 -306888  306906      77  306927  306933  306939  306945      31
  306927  306933 -306939  306945      32  306927  306933 -306939  306945      33
  306927  306933 -306939  306945      17  306927  306933  306939  306972       7
  306927  306933 -306939  306972      34  306927  306933 -306939  306972      35
  306927  306933 -306939  306972      17  306930  306927  306882  306876       1
  306930  306927  306882  306888       1  306930  306927  306933  306939      18
  306819  306825  306870  306876      14  306819  306825 -306870  306876      15
  306819  306825 -306870  306876      16  306819  306825 -306870  306876      17
  306825  306870  306876  306882      18  306831  306825  306870  306876      19
  306831  306825 -306870  306876      20  306831  306825 -306870  306876      21
  306831  306825 -306870  306876      17  306837  306831  306825  306819      22
  306837  306831 -306825  306819      23  306837  306831 -306825  306819      24
  306837  306831 -306825  306819      25  306849  306831  306825  306819      64
  306849  306831 -306825  306819      65  306849  306831 -306825  306819      66
  306849  306831 -306825  306819      67  306858  306849  306831  306825      68
  306858  306849 -306831  306825      69  306858  306849 -306831  306825      70
  306858  306849 -306831  306825      71  306858  306849  306831  306837      72
  306858  306849 -306831  306837      73  306858  306849 -306831  306837      70
  306858  306849 -306831  306837      74  306870  306825  306831  306837      28
  306870  306825 -306831  306837      29  306870  306825 -306831  306837      24
  306870  306825 -306831  306837      30  306870  306825  306831  306849      75
  306870  306825 -306831  306849      76  306870  306825 -306831  306849      66
  306870  306825 -306831  306849      77  306870  306876  306882  306888      31
  306870  306876 -306882  306888      32  306870  306876 -306882  306888      33
  306870  306876 -306882  306888      17  306870  306876  306882  306927       7
  306870  306876 -306882  306927      34  306870  306876 -306882  306927      35
  306870  306876 -306882  306927      17  306873  306870  306825  306819       1
  306873  306870  306825  306831       1  306873  306870  306876  306882      18
  306774  306780  306813  306819      14  306774  306780 -306813  306819      15
  306774  306780 -306813  306819      16  306774  306780 -306813  306819      17
  306780  306813  306819  306825      18  306786  306780  306813  306819      19
  306786  306780 -306813  306819      20  306786  306780 -306813  306819      21
  306786  306780 -306813  306819      17  306795  306786  306780  306774      95
  306795  306786 -306780  306774      96  306795  306786 -306780  306774      55
  306795  306786 -306780  306774      97  306804  306795  306786  306780      98
  306804  306795 -306786  306780      99  306804  306795 -306786  306780     100
  306804  306795 -306786  306780     101  306807  306804  306795  306786     102
  306807  306804 -306795  306786     103  306810  306804  306795  306786     102
  306810  306804 -306795  306786     103  306813  306780  306786  306795     104
  306813  306780 -306786  306795     105  306813  306780 -306786  306795      55
  306813  306780 -306786  306795     106  306813  306819  306825  306831      31
  306813  306819 -306825  306831      32  306813  306819 -306825  306831      33
  306813  306819 -306825  306831      17  306813  306819  306825  306870       7
  306813  306819 -306825  306870      34  306813  306819 -306825  306870      35
  306813  306819 -306825  306870      17  306816  306813  306780  306774       1
  306816  306813  306780  306786       1  306816  306813  306819  306825      18
  306723  306729  306768  306774      14  306723  306729 -306768  306774      15
  306723  306729 -306768  306774      16  306723  306729 -306768  306774      17
  306729  306768  306774  306780      18  306735  306729  306768  306774      19
  306735  306729 -306768  306774      20  306735  306729 -306768  306774      21
  306735  306729 -306768  306774      17  306744  306735  306729  306723      95
  306744  306735 -306729  306723      96  306744  306735 -306729  306723      55
  306744  306735 -306729  306723      97  306753  306744  306735  306729     119
  306753  306744 -306735  306729     120  306753  306744 -306735  306729     121
  306753  306744 -306735  306729     122  306756  306753  306744  306735       7
  306759  306753  306744  306735     123  306759  306753 -306744  306735     124
  306759  306753 -306744  306735     125  306759  306753 -306744  306735     126
  306768  306729  306735  306744     104  306768  306729 -306735  306744     105
  306768  306729 -306735  306744      55  306768  306729 -306735  306744     106
  306768  306774  306780  306786      31  306768  306774 -306780  306786      32
  306768  306774 -306780  306786      33  306768  306774 -306780  306786      17
  306768  306774  306780  306813       7  306768  306774 -306780  306813      34
  306768  306774 -306780  306813      35  306768  306774 -306780  306813      17
  306771  306768  306729  306723       1  306771  306768  306729  306735       1
  306771  306768  306774  306780      18  306666  306672  306717  306723      14
  306666  306672 -306717  306723      15  306666  306672 -306717  306723      16
  306666  306672 -306717  306723      17  306672  306717  306723  306729      18
  306678  306672  306717  306723      19  306678  306672 -306717  306723      20
  306678  306672 -306717  306723      21  306678  306672 -306717  306723      17
  306684  306678  306672  306666      22  306684  306678 -306672  306666      23
  306684  306678 -306672  306666      24  306684  306678 -306672  306666      25
  306696  306678  306672  306666      64  306696  306678 -306672  306666      65
  306696  306678 -306672  306666      66  306696  306678 -306672  306666      67
  306705  306696  306678  306672      68  306705  306696 -306678  306672      69
  306705  306696 -306678  306672      70  306705  306696 -306678  306672      71
  306705  306696  306678  306684      72  306705  306696 -306678  306684      73
  306705  306696 -306678  306684      70  306705  306696 -306678  306684      74
  306717  306672  306678  306684      28  306717  306672 -306678  306684      29
  306717  306672 -306678  306684      24  306717  306672 -306678  306684      30
  306717  306672  306678  306696      75  306717  306672 -306678  306696      76
  306717  306672 -306678  306696      66  306717  306672 -306678  306696      77
  306717  306723  306729  306735      31  306717  306723 -306729  306735      32
  306717  306723 -306729  306735      33  306717  306723 -306729  306735      17
  306717  306723  306729  306768       7  306717  306723 -306729  306768      34
  306717  306723 -306729  306768      35  306717  306723 -306729  306768      17
  306720  306717  306672  306666       1  306720  306717  306672  306678       1
  306720  306717  306723  306729      18  306594  306600  306660  306666      14
  306594  306600 -306660  306666      15  306594  306600 -306660  306666      16
  306594  306600 -306660  306666      17  306600  306660  306666  306672      18
  306606  306600  306660  306666      19  306606  306600 -306660  306666      20
  306606  306600 -306660  306666      21  306606  306600 -306660  306666      17
  306615  306606  306600  306594       2  306624  306615  306606  306600      50
  306624  306615 -306606  306600      51  306624  306615 -306606  306600      52
  306633  306624  306615  306606       2  306639  306633  306624  306615       7
  306639  306633 -306624  306615       9  306642  306639  306633  306624      78
  306642  306639 -306633  306624      17  306651  306639  306633  306624      78
  306651  306639 -306633  306624      17  306660  306600  306606  306615       2
  306660  306666  306672  306678      31  306660  306666 -306672  306678      32
  306660  306666 -306672  306678      33  306660  306666 -306672  306678      17
  306660  306666  306672  306717       7  306660  306666 -306672  306717      34
  306660  306666 -306672  306717      35  306660  306666 -306672  306717      17
  306663  306660  306600  306594       1  306663  306660  306600  306606       1
  306663  306660  306666  306672      18  306528  306534  306588  306594      14
  306528  306534 -306588  306594      15  306528  306534 -306588  306594      16
  306528  306534 -306588  306594      17  306534  306588  306594  306600      18
  306540  306534  306588  306594      19  306540  306534 -306588  306594      20
  306540  306534 -306588  306594      21  306540  306534 -306588  306594      17
  306549  306540  306534  306528       2  306558  306549  306540  306534      50
  306558  306549 -306540  306534      51  306558  306549 -306540  306534      52
  306567  306558  306549  306540      50  306567  306558 -306549  306540      51
  306567  306558 -306549  306540      52  306576  306567  306558  306549       2
  306588  306534  306540  306549       2  306588  306594  306600  306606      31
  306588  306594 -306600  306606      32  306588  306594 -306600  306606      33
  306588  306594 -306600  306606      17  306588  306594  306600  306660       7
  306588  306594 -306600  306660      34  306588  306594 -306600  306660      35
  306588  306594 -306600  306660      17  306591  306588  306534  306528       1
  306591  306588  306534  306540       1  306591  306588  306594  306600      18
  306483  306489  306522  306528      14  306483  306489 -306522  306528      15
  306483  306489 -306522  306528      16  306483  306489 -306522  306528      17
  306489  306522  306528  306534      18  306495  306489  306522  306528      19
  306495  306489 -306522  306528      20  306495  306489 -306522  306528      21
  306495  306489 -306522  306528      17  306504  306495  306489  306483      95
  306504  306495 -306489  306483      96  306504  306495 -306489  306483      55
  306504  306495 -306489  306483      97  306513  306504  306495  306489      98
  306513  306504 -306495  306489      99  306513  306504 -306495  306489     100
  306513  306504 -306495  306489     101  306516  306513  306504  306495     102
  306516  306513 -306504  306495     103  306519  306513  306504  306495     102
  306519  306513 -306504  306495     103  306522  306489  306495  306504     104
  306522  306489 -306495  306504     105  306522  306489 -306495  306504      55
  306522  306489 -306495  306504     106  306522  306528  306534  306540      31
  306522  306528 -306534  306540      32  306522  306528 -306534  306540      33
  306522  306528 -306534  306540      17  306522  306528  306534  306588       7
  306522  306528 -306534  306588      34  306522  306528 -306534  306588      35
  306522  306528 -306534  306588      17  306525  306522  306489  306483       1
  306525  306522  306489  306495       1  306525  306522  306528  306534      18
  306426  306432  306477  306483      14  306426  306432 -306477  306483      15
  306426  306432 -306477  306483      16  306426  306432 -306477  306483      17
  306432  306477  306483  306489      18  306438  306432  306477  306483      19
  306438  306432 -306477  306483      20  306438  306432 -306477  306483      21
  306438  306432 -306477  306483      17  306444  306438  306432  306426      22
  306444  306438 -306432  306426      23  306444  306438 -306432  306426      24
  306444  306438 -306432  306426      25  306456  306438  306432  306426      64
  306456  306438 -306432  306426      65  306456  306438 -306432  306426      66
  306456  306438 -306432  306426      67  306465  306456  306438  306432      68
  306465  306456 -306438  306432      69  306465  306456 -306438  306432      70
  306465  306456 -306438  306432      71  306465  306456  306438  306444      72
  306465  306456 -306438  306444      73  306465  306456 -306438  306444      70
  306465  306456 -306438  306444      74  306477  306432  306438  306444      28
  306477  306432 -306438  306444      29  306477  306432 -306438  306444      24
  306477  306432 -306438  306444      30  306477  306432  306438  306456      75
  306477  306432 -306438  306456      76  306477  306432 -306438  306456      66
  306477  306432 -306438  306456      77  306477  306483  306489  306495      31
  306477  306483 -306489  306495      32  306477  306483 -306489  306495      33
  306477  306483 -306489  306495      17  306477  306483  306489  306522       7
  306477  306483 -306489  306522      34  306477  306483 -306489  306522      35
  306477  306483 -306489  306522      17  306480  306477  306432  306426       1
  306480  306477  306432  306438       1  306480  306477  306483  306489      18
  306375  306381  306420  306426      14  306375  306381 -306420  306426      15
  306375  306381 -306420  306426      16  306375  306381 -306420  306426      17
  306381  306420  306426  306432      18  306387  306381  306420  306426      19
  306387  306381 -306420  306426      20  306387  306381 -306420  306426      21
  306387  306381 -306420  306426      17  306396  306387  306381  306375      95
  306396  306387 -306381  306375      96  306396  306387 -306381  306375      55
  306396  306387 -306381  306375      97  306405  306396  306387  306381     119
  306405  306396 -306387  306381     120  306405  306396 -306387  306381     121
  306405  306396 -306387  306381     122  306408  306405  306396  306387       7
  306411  306405  306396  306387     123  306411  306405 -306396  306387     124
  306411  306405 -306396  306387     125  306411  306405 -306396  306387     126
  306420  306381  306387  306396     104  306420  306381 -306387  306396     105
  306420  306381 -306387  306396      55  306420  306381 -306387  306396     106
  306420  306426  306432  306438      31  306420  306426 -306432  306438      32
  306420  306426 -306432  306438      33  306420  306426 -306432  306438      17
  306420  306426  306432  306477       7  306420  306426 -306432  306477      34
  306420  306426 -306432  306477      35  306420  306426 -306432  306477      17
  306423  306420  306381  306375       1  306423  306420  306381  306387       1
  306423  306420  306426  306432      18  306345  306351  306369  306375      14
  306345  306351 -306369  306375      15  306345  306351 -306369  306375      16
  306345  306351 -306369  306375      17  306351  306369  306375  306381      18
  306357  306351  306369  306375      19  306357  306351 -306369  306375      20
  306357  306351 -306369  306375      21  306357  306351 -306369  306375      17
  306369  306375  306381  306387      31  306369  306375 -306381  306387      32
  306369  306375 -306381  306387      33  306369  306375 -306381  306387      17
  306369  306375  306381  306420       7  306369  306375 -306381  306420      34
  306369  306375 -306381  306420      35  306369  306375 -306381  306420      17
  306372  306369  306351  306345       1  306372  306369  306351  306357       1
  306372  306369  306375  306381      18  306279  306285  306339  306345      14
  306279  306285 -306339  306345      15  306279  306285 -306339  306345      16
  306279  306285 -306339  306345      17  306285  306339  306345  306351      18
  306291  306285  306339  306345      19  306291  306285 -306339  306345      20
  306291  306285 -306339  306345      21  306291  306285 -306339  306345      17
  306300  306291  306285  306279       2  306309  306300  306291  306285      50
  306309  306300 -306291  306285      51  306309  306300 -306291  306285      52
  306318  306309  306300  306291      50  306318  306309 -306300  306291      51
  306318  306309 -306300  306291      52  306327  306318  306309  306300       2
  306339  306285  306291  306300       2  306339  306345  306351  306357      31
  306339  306345 -306351  306357      32  306339  306345 -306351  306357      33
  306339  306345 -306351  306357      17  306339  306345  306351  306369       7
  306339  306345 -306351  306369      34  306339  306345 -306351  306369      35
  306339  306345 -306351  306369      17  306342  306339  306285  306279       1
  306342  306339  306285  306291       1  306342  306339  306345  306351      18
  306243  306249  306273  306279      14  306243  306249 -306273  306279      15
  306243  306249 -306273  306279      16  306243  306249 -306273  306279      17
  306249  306273  306279  306285      18  306255  306249  306273  306279      19
  306255  306249 -306273  306279      20  306255  306249 -306273  306279      21
  306255  306249 -306273  306279      17  306264  306255  306249  306243       3
  306264  306255 -306249  306243       4  306264  306255 -306249  306243       5
  306264  306255 -306249  306243       6  306267  306264  306255  306249       7
  306267  306264 -306255  306249       8  306267  306264 -306255  306249       9
  306267  306264 -306255  306249      10  306270  306264  306255  306249       7
  306270  306264 -306255  306249       8  306270  306264 -306255  306249       9
  306270  306264 -306255  306249      10  306273  306249  306255  306264      11
  306273  306249 -306255  306264      12  306273  306249 -306255  306264       5
  306273  306249 -306255  306264      13  306273  306279  306285  306291      31
  306273  306279 -306285  306291      32  306273  306279 -306285  306291      33
  306273  306279 -306285  306291      17  306273  306279  306285  306339       7
  306273  306279 -306285  306339      34  306273  306279 -306285  306339      35
  306273  306279 -306285  306339      17  306276  306273  306249  306243       1
  306276  306273  306249  306255       1  306276  306273  306279  306285      18
  306222  306228  306237  306243      14  306222  306228 -306237  306243      15
  306222  306228 -306237  306243      16  306222  306228 -306237  306243      17
  306228  306237  306243  306249      18  306237  306243  306249  306255      31
  306237  306243 -306249  306255      32  306237  306243 -306249  306255      33
  306237  306243 -306249  306255      17  306237  306243  306249  306273       7
  306237  306243 -306249  306273      34  306237  306243 -306249  306273      35
  306237  306243 -306249  306273      17  306240  306237  306228  306222       1
  306240  306237  306243  306249      18  306156  306162  306216  306222      14
  306156  306162 -306216  306222      15  306156  306162 -306216  306222      16
  306156  306162 -306216  306222      17  306162  306216  306222  306228      18
  306168  306162  306216  306222      19  306168  306162 -306216  306222      20
  306168  306162 -306216  306222      21  306168  306162 -306216  306222      17
  306177  306168  306162  306156       2  306186  306177  306168  306162      50
  306186  306177 -306168  306162      51  306186  306177 -306168  306162      52
  306195  306186  306177  306168      50  306195  306186 -306177  306168      51
  306195  306186 -306177  306168      52  306204  306195  306186  306177       2
  306216  306162  306168  306177       2  306216  306222  306228  306237       7
  306216  306222 -306228  306237      34  306216  306222 -306228  306237      35
  306216  306222 -306228  306237      17  306219  306216  306162  306156       1
  306219  306216  306162  306168       1  306219  306216  306222  306228      18
  306135  306141  306150  306156      14  306135  306141 -306150  306156      15
  306135  306141 -306150  306156      16  306135  306141 -306150  306156      17
  306141  306150  306156  306162      18  306150  306156  306162  306168      31
  306150  306156 -306162  306168      32  306150  306156 -306162  306168      33
  306150  306156 -306162  306168      17  306150  306156  306162  306216       7
  306150  306156 -306162  306216      34  306150  306156 -306162  306216      35
  306150  306156 -306162  306216      17  306153  306150  306141  306135       1
  306153  306150  306156  306162      18  306069  306075  306129  306135      14
  306069  306075 -306129  306135      15  306069  306075 -306129  306135      16
  306069  306075 -306129  306135      17  306075  306129  306135  306141      18
  306081  306075  306129  306135      19  306081  306075 -306129  306135      20
  306081  306075 -306129  306135      21  306081  306075 -306129  306135      17
  306090  306081  306075  306069       2  306099  306090  306081  306075      50
  306099  306090 -306081  306075      51  306099  306090 -306081  306075      52
  306108  306099  306090  306081      50  306108  306099 -306090  306081      51
  306108  306099 -306090  306081      52  306117  306108  306099  306090       2
  306129  306075  306081  306090       2  306129  306135  306141  306150       7
  306129  306135 -306141  306150      34  306129  306135 -306141  306150      35
  306129  306135 -306141  306150      17  306132  306129  306075  306069       1
  306132  306129  306075  306081       1  306132  306129  306135  306141      18
  306012  306018  306063  306069      14  306012  306018 -306063  306069      15
  306012  306018 -306063  306069      16  306012  306018 -306063  306069      17
  306018  306063  306069  306075      18  306024  306018  306063  306069      19
  306024  306018 -306063  306069      20  306024  306018 -306063  306069      21
  306024  306018 -306063  306069      17  306033  306024  306018  306012      53
  306033  306024 -306018  306012      54  306033  306024 -306018  306012      55
  306033  306024 -306018  306012      56  306039  306033  306024  306018      57
  306039  306033 -306024  306018      58  306039  306033 -306024  306018      59
  306039  306033 -306024  306018      60  306051  306033  306024  306018      57
  306051  306033 -306024  306018      58  306051  306033 -306024  306018      59
  306051  306033 -306024  306018      60  306063  306018  306024  306033      61
  306063  306018 -306024  306033      62  306063  306018 -306024  306033      55
  306063  306018 -306024  306033      63  306063  306069  306075  306081      31
  306063  306069 -306075  306081      32  306063  306069 -306075  306081      33
  306063  306069 -306075  306081      17  306063  306069  306075  306129       7
  306063  306069 -306075  306129      34  306063  306069 -306075  306129      35
  306063  306069 -306075  306129      17  306066  306063  306018  306012       1
  306066  306063  306018  306024       1  306066  306063  306069  306075      18
  305955  305961  306006  306012      14  305955  305961 -306006  306012      15
  305955  305961 -306006  306012      16  305955  305961 -306006  306012      17
  305961  306006  306012  306018      18  305967  305961  306006  306012      19
  305967  305961 -306006  306012      20  305967  305961 -306006  306012      21
  305967  305961 -306006  306012      17  305976  305967  305961  305955      53
  305976  305967 -305961  305955      54  305976  305967 -305961  305955      55
  305976  305967 -305961  305955      56  305982  305976  305967  305961      57
  305982  305976 -305967  305961      58  305982  305976 -305967  305961      59
  305982  305976 -305967  305961      60  305994  305976  305967  305961      57
  305994  305976 -305967  305961      58  305994  305976 -305967  305961      59
  305994  305976 -305967  305961      60  306006  305961  305967  305976      61
  306006  305961 -305967  305976      62  306006  305961 -305967  305976      55
  306006  305961 -305967  305976      63  306006  306012  306018  306024      31
  306006  306012 -306018  306024      32  306006  306012 -306018  306024      33
  306006  306012 -306018  306024      17  306006  306012  306018  306063       7
  306006  306012 -306018  306063      34  306006  306012 -306018  306063      35
  306006  306012 -306018  306063      17  306009  306006  305961  305955       1
  306009  306006  305961  305967       1  306009  306006  306012  306018      18
  305904  305910  305949  305955      14  305904  305910 -305949  305955      15
  305904  305910 -305949  305955      16  305904  305910 -305949  305955      17
  305910  305949  305955  305961      18  305916  305910  305949  305955      19
  305916  305910 -305949  305955      20  305916  305910 -305949  305955      21
  305916  305910 -305949  305955      17  305925  305916  305910  305904      95
  305925  305916 -305910  305904      96  305925  305916 -305910  305904      55
  305925  305916 -305910  305904      97  305934  305925  305916  305910     127
  305934  305925 -305916  305910     128  305934  305925 -305916  305910     129
  305934  305925 -305916  305910     130  305937  305934  305925  305916     131
  305937  305934 -305925  305916     132  305937  305934 -305925  305916     133
  305937  305934 -305925  305916     134  305949  305910  305916  305925     104
  305949  305910 -305916  305925     105  305949  305910 -305916  305925      55
  305949  305910 -305916  305925     106  305949  305955  305961  305967      31
  305949  305955 -305961  305967      32  305949  305955 -305961  305967      33
  305949  305955 -305961  305967      17  305949  305955  305961  306006       7
  305949  305955 -305961  306006      34  305949  305955 -305961  306006      35
  305949  305955 -305961  306006      17  305952  305949  305910  305904       1
  305952  305949  305910  305916       1  305952  305949  305955  305961      18
  305874  305880  305898  305904      14  305874  305880 -305898  305904      15
  305874  305880 -305898  305904      16  305874  305880 -305898  305904      17
  305880  305898  305904  305910      18  305886  305880  305898  305904      19
  305886  305880 -305898  305904      20  305886  305880 -305898  305904      21
  305886  305880 -305898  305904      17  305898  305904  305910  305916      31
  305898  305904 -305910  305916      32  305898  305904 -305910  305916      33
  305898  305904 -305910  305916      17  305898  305904  305910  305949       7
  305898  305904 -305910  305949      34  305898  305904 -305910  305949      35
  305898  305904 -305910  305949      17  305901  305898  305880  305874       1
  305901  305898  305880  305886       1  305901  305898  305904  305910      18
  305838  305844  305868  305874      14  305838  305844 -305868  305874      15
  305838  305844 -305868  305874      16  305838  305844 -305868  305874      17
  305844  305868  305874  305880      18  305850  305844  305868  305874      19
  305850  305844 -305868  305874      20  305850  305844 -305868  305874      21
  305850  305844 -305868  305874      17  305859  305850  305844  305838       3
  305859  305850 -305844  305838       4  305859  305850 -305844  305838       5
  305859  305850 -305844  305838       6  305862  305859  305850  305844       7
  305862  305859 -305850  305844       8  305862  305859 -305850  305844       9
  305862  305859 -305850  305844      10  305865  305859  305850  305844       7
  305865  305859 -305850  305844       8  305865  305859 -305850  305844       9
  305865  305859 -305850  305844      10  305868  305844  305850  305859      11
  305868  305844 -305850  305859      12  305868  305844 -305850  305859       5
  305868  305844 -305850  305859      13  305868  305874  305880  305886      31
  305868  305874 -305880  305886      32  305868  305874 -305880  305886      33
  305868  305874 -305880  305886      17  305868  305874  305880  305898       7
  305868  305874 -305880  305898      34  305868  305874 -305880  305898      35
  305868  305874 -305880  305898      17  305871  305868  305844  305838       1
  305871  305868  305844  305850       1  305871  305868  305874  305880      18
  305802  305808  305832  305838      14  305802  305808 -305832  305838      15
  305802  305808 -305832  305838      16  305802  305808 -305832  305838      17
  305808  305832  305838  305844      18  305814  305808  305832  305838      19
  305814  305808 -305832  305838      20  305814  305808 -305832  305838      21
  305814  305808 -305832  305838      17  305823  305814  305808  305802       3
  305823  305814 -305808  305802       4  305823  305814 -305808  305802       5
  305823  305814 -305808  305802       6  305826  305823  305814  305808       7
  305826  305823 -305814  305808       8  305826  305823 -305814  305808       9
  305826  305823 -305814  305808      10  305829  305823  305814  305808       7
  305829  305823 -305814  305808       8  305829  305823 -305814  305808       9
  305829  305823 -305814  305808      10  305832  305808  305814  305823      11
  305832  305808 -305814  305823      12  305832  305808 -305814  305823       5
  305832  305808 -305814  305823      13  305832  305838  305844  305850      31
  305832  305838 -305844  305850      32  305832  305838 -305844  305850      33
  305832  305838 -305844  305850      17  305832  305838  305844  305868       7
  305832  305838 -305844  305868      34  305832  305838 -305844  305868      35
  305832  305838 -305844  305868      17  305835  305832  305808  305802       1
  305835  305832  305808  305814       1  305835  305832  305838  305844      18
  305736  305742  305796  305802      14  305736  305742 -305796  305802      15
  305736  305742 -305796  305802      16  305736  305742 -305796  305802      17
  305742  305796  305802  305808      18  305748  305742  305796  305802      19
  305748  305742 -305796  305802      20  305748  305742 -305796  305802      21
  305748  305742 -305796  305802      17  305757  305748  305742  305736       2
  305766  305757  305748  305742      50  305766  305757 -305748  305742      51
  305766  305757 -305748  305742      52  305775  305766  305757  305748      50
  305775  305766 -305757  305748      51  305775  305766 -305757  305748      52
  305784  305775  305766  305757       2  305796  305742  305748  305757       2
  305796  305802  305808  305814      31  305796  305802 -305808  305814      32
  305796  305802 -305808  305814      33  305796  305802 -305808  305814      17
  305796  305802  305808  305832       7  305796  305802 -305808  305832      34
  305796  305802 -305808  305832      35  305796  305802 -305808  305832      17
  305799  305796  305742  305736       1  305799  305796  305742  305748       1
  305799  305796  305802  305808      18  305694  305700  305730  305736      14
  305694  305700 -305730  305736      15  305694  305700 -305730  305736      16
  305694  305700 -305730  305736      17  305700  305730  305736  305742      18
  305706  305700  305730  305736      19  305706  305700 -305730  305736      20
  305706  305700 -305730  305736      21  305706  305700 -305730  305736      17
  305712  305706  305700  305694      22  305712  305706 -305700  305694      23
  305712  305706 -305700  305694      24  305712  305706 -305700  305694      25
  305724  305706  305700  305694      79  305724  305706 -305700  305694      80
  305724  305706 -305700  305694      81  305724  305706 -305700  305694      82
  305730  305700  305706  305712      28  305730  305700 -305706  305712      29
  305730  305700 -305706  305712      24  305730  305700 -305706  305712      30
  305730  305700  305706  305724      92  305730  305700 -305706  305724      93
  305730  305700 -305706  305724      81  305730  305700 -305706  305724      94
  305730  305736  305742  305748      31  305730  305736 -305742  305748      32
  305730  305736 -305742  305748      33  305730  305736 -305742  305748      17
  305730  305736  305742  305796       7  305730  305736 -305742  305796      34
  305730  305736 -305742  305796      35  305730  305736 -305742  305796      17
  305733  305730  305700  305694       1  305733  305730  305700  305706       1
  305733  305730  305736  305742      18  305646  305652  305688  305694      14
  305646  305652 -305688  305694      15  305646  305652 -305688  305694      16
  305646  305652 -305688  305694      17  305652  305688  305694  305700      18
  305658  305652  305688  305694      19  305658  305652 -305688  305694      20
  305658  305652 -305688  305694      21  305658  305652 -305688  305694      17
  305664  305658  305652  305646      22  305664  305658 -305652  305646      23
  305664  305658 -305652  305646      24  305664  305658 -305652  305646      25
  305676  305658  305652  305646      22  305676  305658 -305652  305646      23
  305676  305658 -305652  305646      24  305676  305658 -305652  305646      25
  305688  305652  305658  305664      28  305688  305652 -305658  305664      29
  305688  305652 -305658  305664      24  305688  305652 -305658  305664      30
  305688  305652  305658  305676      28  305688  305652 -305658  305676      29
  305688  305652 -305658  305676      24  305688  305652 -305658  305676      30
  305688  305694  305700  305706      31  305688  305694 -305700  305706      32
  305688  305694 -305700  305706      33  305688  305694 -305700  305706      17
  305688  305694  305700  305730       7  305688  305694 -305700  305730      34
  305688  305694 -305700  305730      35  305688  305694 -305700  305730      17
  305691  305688  305652  305646       1  305691  305688  305652  305658       1
  305691  305688  305694  305700      18  305589  305595  305640  305646      14
  305589  305595 -305640  305646      15  305589  305595 -305640  305646      16
  305589  305595 -305640  305646      17  305595  305640  305646  305652      18
  305601  305595  305640  305646      19  305601  305595 -305640  305646      20
  305601  305595 -305640  305646      21  305601  305595 -305640  305646      17
  305607  305601  305595  305589      22  305607  305601 -305595  305589      23
  305607  305601 -305595  305589      24  305607  305601 -305595  305589      25
  305619  305601  305595  305589      64  305619  305601 -305595  305589      65
  305619  305601 -305595  305589      66  305619  305601 -305595  305589      67
  305628  305619  305601  305595      68  305628  305619 -305601  305595      69
  305628  305619 -305601  305595      70  305628  305619 -305601  305595      71
  305628  305619  305601  305607      72  305628  305619 -305601  305607      73
  305628  305619 -305601  305607      70  305628  305619 -305601  305607      74
  305640  305595  305601  305607      28  305640  305595 -305601  305607      29
  305640  305595 -305601  305607      24  305640  305595 -305601  305607      30
  305640  305595  305601  305619      75  305640  305595 -305601  305619      76
  305640  305595 -305601  305619      66  305640  305595 -305601  305619      77
  305640  305646  305652  305658      31  305640  305646 -305652  305658      32
  305640  305646 -305652  305658      33  305640  305646 -305652  305658      17
  305640  305646  305652  305688       7  305640  305646 -305652  305688      34
  305640  305646 -305652  305688      35  305640  305646 -305652  305688      17
  305643  305640  305595  305589       1  305643  305640  305595  305601       1
  305643  305640  305646  305652      18  305541  305547  305583  305589      14
  305541  305547 -305583  305589      15  305541  305547 -305583  305589      16
  305541  305547 -305583  305589      17  305547  305583  305589  305595      18
  305553  305547  305583  305589      19  305553  305547 -305583  305589      20
  305553  305547 -305583  305589      21  305553  305547 -305583  305589      17
  305559  305553  305547  305541      22  305559  305553 -305547  305541      23
  305559  305553 -305547  305541      24  305559  305553 -305547  305541      25
  305571  305553  305547  305541      22  305571  305553 -305547  305541      23
  305571  305553 -305547  305541      24  305571  305553 -305547  305541      25
  305583  305547  305553  305559      28  305583  305547 -305553  305559      29
  305583  305547 -305553  305559      24  305583  305547 -305553  305559      30
  305583  305547  305553  305571      28  305583  305547 -305553  305571      29
  305583  305547 -305553  305571      24  305583  305547 -305553  305571      30
  305583  305589  305595  305601      31  305583  305589 -305595  305601      32
  305583  305589 -305595  305601      33  305583  305589 -305595  305601      17
  305583  305589  305595  305640       7  305583  305589 -305595  305640      34
  305583  305589 -305595  305640      35  305583  305589 -305595  305640      17
  305586  305583  305547  305541       1  305586  305583  305547  305553       1
  305586  305583  305589  305595      18  305496  305502  305535  305541      14
  305496  305502 -305535  305541      15  305496  305502 -305535  305541      16
  305496  305502 -305535  305541      17  305502  305535  305541  305547      18
  305508  305502  305535  305541      19  305508  305502 -305535  305541      20
  305508  305502 -305535  305541      21  305508  305502 -305535  305541      17
  305517  305508  305502  305496      95  305517  305508 -305502  305496      96
  305517  305508 -305502  305496      55  305517  305508 -305502  305496      97
  305526  305517  305508  305502      98  305526  305517 -305508  305502      99
  305526  305517 -305508  305502     100  305526  305517 -305508  305502     101
  305529  305526  305517  305508     102  305529  305526 -305517  305508     103
  305532  305526  305517  305508     102  305532  305526 -305517  305508     103
  305535  305502  305508  305517     104  305535  305502 -305508  305517     105
  305535  305502 -305508  305517      55  305535  305502 -305508  305517     106
  305535  305541  305547  305553      31  305535  305541 -305547  305553      32
  305535  305541 -305547  305553      33  305535  305541 -305547  305553      17
  305535  305541  305547  305583       7  305535  305541 -305547  305583      34
  305535  305541 -305547  305583      35  305535  305541 -305547  305583      17
  305538  305535  305502  305496       1  305538  305535  305502  305508       1
  305538  305535  305541  305547      18  305475  305481  305490  305496      14
  305475  305481 -305490  305496      15  305475  305481 -305490  305496      16
  305475  305481 -305490  305496      17  305481  305490  305496  305502      18
  305490  305496  305502  305508      31  305490  305496 -305502  305508      32
  305490  305496 -305502  305508      33  305490  305496 -305502  305508      17
  305490  305496  305502  305535       7  305490  305496 -305502  305535      34
  305490  305496 -305502  305535      35  305490  305496 -305502  305535      17
  305493  305490  305481  305475       1  305493  305490  305496  305502      18
  305427  305433  305469  305475      14  305427  305433 -305469  305475      15
  305427  305433 -305469  305475      16  305427  305433 -305469  305475      17
  305433  305469  305475  305481      18  305439  305433  305469  305475      19
  305439  305433 -305469  305475      20  305439  305433 -305469  305475      21
  305439  305433 -305469  305475      17  305445  305439  305433  305427      22
  305445  305439 -305433  305427      23  305445  305439 -305433  305427      24
  305445  305439 -305433  305427      25  305457  305439  305433  305427      22
  305457  305439 -305433  305427      23  305457  305439 -305433  305427      24
  305457  305439 -305433  305427      25  305469  305433  305439  305445      28
  305469  305433 -305439  305445      29  305469  305433 -305439  305445      24
  305469  305433 -305439  305445      30  305469  305433  305439  305457      28
  305469  305433 -305439  305457      29  305469  305433 -305439  305457      24
  305469  305433 -305439  305457      30  305469  305475  305481  305490       7
  305469  305475 -305481  305490      34  305469  305475 -305481  305490      35
  305469  305475 -305481  305490      17  305472  305469  305433  305427       1
  305472  305469  305433  305439       1  305472  305469  305475  305481      18
  305361  305367  305421  305427      14  305361  305367 -305421  305427      15
  305361  305367 -305421  305427      16  305361  305367 -305421  305427      17
  305367  305421  305427  305433      18  305373  305367  305421  305427      19
  305373  305367 -305421  305427      20  305373  305367 -305421  305427      21
  305373  305367 -305421  305427      17  305382  305373  305367  305361       2
  305391  305382  305373  305367      50  305391  305382 -305373  305367      51
  305391  305382 -305373  305367      52  305400  305391  305382  305373      50
  305400  305391 -305382  305373      51  305400  305391 -305382  305373      52
  305409  305400  305391  305382       2  305421  305367  305373  305382       2
  305421  305427  305433  305439      31  305421  305427 -305433  305439      32
  305421  305427 -305433  305439      33  305421  305427 -305433  305439      17
  305421  305427  305433  305469       7  305421  305427 -305433  305469      34
  305421  305427 -305433  305469      35  305421  305427 -305433  305469      17
  305424  305421  305367  305361       1  305424  305421  305367  305373       1
  305424  305421  305427  305433      18  305340  305346  305355  305361      14
  305340  305346 -305355  305361      15  305340  305346 -305355  305361      16
  305340  305346 -305355  305361      17  305346  305355  305361  305367      18
  305355  305361  305367  305373      31  305355  305361 -305367  305373      32
  305355  305361 -305367  305373      33  305355  305361 -305367  305373      17
  305355  305361  305367  305421       7  305355  305361 -305367  305421      34
  305355  305361 -305367  305421      35  305355  305361 -305367  305421      17
  305358  305355  305346  305340       1  305358  305355  305361  305367      18
  305283  305289  305334  305340      14  305283  305289 -305334  305340      15
  305283  305289 -305334  305340      16  305283  305289 -305334  305340      17
  305289  305334  305340  305346      18  305295  305289  305334  305340      19
  305295  305289 -305334  305340      20  305295  305289 -305334  305340      21
  305295  305289 -305334  305340      17  305304  305295  305289  305283      53
  305304  305295 -305289  305283      54  305304  305295 -305289  305283      55
  305304  305295 -305289  305283      56  305310  305304  305295  305289      57
  305310  305304 -305295  305289      58  305310  305304 -305295  305289      59
  305310  305304 -305295  305289      60  305322  305304  305295  305289      57
  305322  305304 -305295  305289      58  305322  305304 -305295  305289      59
  305322  305304 -305295  305289      60  305334  305289  305295  305304      61
  305334  305289 -305295  305304      62  305334  305289 -305295  305304      55
  305334  305289 -305295  305304      63  305334  305340  305346  305355       7
  305334  305340 -305346  305355      34  305334  305340 -305346  305355      35
  305334  305340 -305346  305355      17  305337  305334  305289  305283       1
  305337  305334  305289  305295       1  305337  305334  305340  305346      18
  305247  305253  305277  305283      14  305247  305253 -305277  305283      15
  305247  305253 -305277  305283      16  305247  305253 -305277  305283      17
  305253  305277  305283  305289      18  305259  305253  305277  305283      19
  305259  305253 -305277  305283      20  305259  305253 -305277  305283      21
  305259  305253 -305277  305283      17  305268  305259  305253  305247       3
  305268  305259 -305253  305247       4  305268  305259 -305253  305247       5
  305268  305259 -305253  305247       6  305271  305268  305259  305253       7
  305271  305268 -305259  305253       8  305271  305268 -305259  305253       9
  305271  305268 -305259  305253      10  305274  305268  305259  305253       7
  305274  305268 -305259  305253       8  305274  305268 -305259  305253       9
  305274  305268 -305259  305253      10  305277  305253  305259  305268      11
  305277  305253 -305259  305268      12  305277  305253 -305259  305268       5
  305277  305253 -305259  305268      13  305277  305283  305289  305295      31
  305277  305283 -305289  305295      32  305277  305283 -305289  305295      33
  305277  305283 -305289  305295      17  305277  305283  305289  305334       7
  305277  305283 -305289  305334      34  305277  305283 -305289  305334      35
  305277  305283 -305289  305334      17  305280  305277  305253  305247       1
  305280  305277  305253  305259       1  305280  305277  305283  305289      18
  305196  305202  305241  305247      14  305196  305202 -305241  305247      15
  305196  305202 -305241  305247      16  305196  305202 -305241  305247      17
  305202  305241  305247  305253      18  305208  305202  305241  305247      19
  305208  305202 -305241  305247      20  305208  305202 -305241  305247      21
  305208  305202 -305241  305247      17  305217  305208  305202  305196     181
  305217  305208 -305202  305196     182  305217  305208 -305202  305196     183
  305217  305208 -305202  305196       6  305220  305217  305208  305202     184
  305220  305217 -305208  305202     185  305220  305217 -305208  305202     186
  305220  305217 -305208  305202     187  305223  305220  305217  305208      78
  305223  305229 -305235  305217     188  305229  305223 -305220  305217     189
  305229  305235  305217  305208     190  305229  305235 -305217  305220     190
  305235  305217  305208  305202       1  305235  305217 -305220  305223      78
  305235  305229 -305223  305220     191  305241  305202  305208  305217     192
  305241  305202 -305208  305217     193  305241  305202 -305208  305217     183
  305241  305202 -305208  305217     194  305241  305247  305253  305259      31
  305241  305247 -305253  305259      32  305241  305247 -305253  305259      33
  305241  305247 -305253  305259      17  305241  305247  305253  305277       7
  305241  305247 -305253  305277      34  305241  305247 -305253  305277      35
  305241  305247 -305253  305277      17  305244  305241  305202  305196       1
  305244  305241  305202  305208       1  305244  305241  305247  305253      18
  305154  305184  305190  305196      14  305154  305184 -305190  305196      15
  305154  305184 -305190  305196      16  305154  305184 -305190  305196      17
  305166  305175 -305184  305154       2  305175  305166 -305157  305154       2
  305175  305184 -305154  305157       1  305175  305184  305190  305196      19
  305175  305184 -305190  305196      20  305175  305184 -305190  305196      21
  305175  305184 -305190  305196      17  305184  305154 -305157  305166       1
  305184  305175 -305166  305157      50  305184  305175 -305166  305157      51
  305184  305175 -305166  305157      52  305184  305190  305196  305202      18
  305190  305184  305154  305157       1  305190  305184  305175  305166       2
  305190  305196  305202  305208      31  305190  305196 -305202  305208      32
  305190  305196 -305202  305208      33  305190  305196 -305202  305208      17
  305190  305196  305202  305241       7  305190  305196 -305202  305241      34
  305190  305196 -305202  305241      35  305190  305196 -305202  305241      17
  305193  305190  305184  305154       1  305193  305190  305184  305175       1
  305193  305190  305196  305202      18  305103  305109  305148  305154      14
  305103  305109 -305148  305154      15  305103  305109 -305148  305154      16
  305103  305109 -305148  305154      17  305109  305148  305154  305157      18
  305109  305148  305154  305184      18  305115  305109  305148  305154      19
  305115  305109 -305148  305154      20  305115  305109 -305148  305154      21
  305115  305109 -305148  305154      17  305124  305115  305109  305103      95
  305124  305115 -305109  305103      96  305124  305115 -305109  305103      55
  305124  305115 -305109  305103      97  305133  305124  305115  305109     119
  305133  305124 -305115  305109     120  305133  305124 -305115  305109     121
  305133  305124 -305115  305109     122  305136  305133  305124  305115       7
  305139  305133  305124  305115     123  305139  305133 -305124  305115     124
  305139  305133 -305124  305115     125  305139  305133 -305124  305115     126
  305148  305109  305115  305124     104  305148  305109 -305115  305124     105
  305148  305109 -305115  305124      55  305148  305109 -305115  305124     106
  305148  305154  305157  305166      31  305148  305154 -305157  305166     107
  305148  305154 -305157  305166      21  305148  305154 -305157  305166      17
  305148  305154  305184  305175      31  305148  305154 -305184  305175      32
  305148  305154 -305184  305175      33  305148  305154 -305184  305175      17
  305148  305154  305184  305190       7  305148  305154 -305184  305190      34
  305148  305154 -305184  305190      35  305148  305154 -305184  305190      17
  305151  305148  305109  305103       1  305151  305148  305109  305115       1
  305151  305148  305154  305157      18  305151  305148  305154  305184      18
  305055  305061  305097  305103      14  305055  305061 -305097  305103      15
  305055  305061 -305097  305103      16  305055  305061 -305097  305103      17
  305061  305097  305103  305109      18  305067  305061  305097  305103      19
  305067  305061 -305097  305103      20  305067  305061 -305097  305103      21
  305067  305061 -305097  305103      17  305073  305067  305061  305055      22
  305073  305067 -305061  305055      23  305073  305067 -305061  305055      24
  305073  305067 -305061  305055      25  305085  305067  305061  305055      22
  305085  305067 -305061  305055      23  305085  305067 -305061  305055      24
  305085  305067 -305061  305055      25  305097  305061  305067  305073      28
  305097  305061 -305067  305073      29  305097  305061 -305067  305073      24
  305097  305061 -305067  305073      30  305097  305061  305067  305085      28
  305097  305061 -305067  305085      29  305097  305061 -305067  305085      24
  305097  305061 -305067  305085      30  305097  305103  305109  305115      31
  305097  305103 -305109  305115      32  305097  305103 -305109  305115      33
  305097  305103 -305109  305115      17  305097  305103  305109  305148       7
  305097  305103 -305109  305148      34  305097  305103 -305109  305148      35
  305097  305103 -305109  305148      17  305100  305097  305061  305055       1
  305100  305097  305061  305067       1  305100  305097  305103  305109      18
  305019  305025  305049  305055      14  305019  305025 -305049  305055      15
  305019  305025 -305049  305055      16  305019  305025 -305049  305055      17
  305025  305049  305055  305061      18  305031  305025  305049  305055      19
  305031  305025 -305049  305055      20  305031  305025 -305049  305055      21
  305031  305025 -305049  305055      17  305040  305031  305025  305019       3
  305040  305031 -305025  305019       4  305040  305031 -305025  305019       5
  305040  305031 -305025  305019       6  305043  305040  305031  305025       7
  305043  305040 -305031  305025       8  305043  305040 -305031  305025       9
  305043  305040 -305031  305025      10  305046  305040  305031  305025       7
  305046  305040 -305031  305025       8  305046  305040 -305031  305025       9
  305046  305040 -305031  305025      10  305049  305025  305031  305040      11
  305049  305025 -305031  305040      12  305049  305025 -305031  305040       5
  305049  305025 -305031  305040      13  305049  305055  305061  305067      31
  305049  305055 -305061  305067      32  305049  305055 -305061  305067      33
  305049  305055 -305061  305067      17  305049  305055  305061  305097       7
  305049  305055 -305061  305097      34  305049  305055 -305061  305097      35
  305049  305055 -305061  305097      17  305052  305049  305025  305019       1
  305052  305049  305025  305031       1  305052  305049  305055  305061      18
  304974  304980  305013  305019      14  304974  304980 -305013  305019      15
  304974  304980 -305013  305019      16  304974  304980 -305013  305019      17
  304980  305013  305019  305025      18  304986  304980  305013  305019      19
  304986  304980 -305013  305019      20  304986  304980 -305013  305019      21
  304986  304980 -305013  305019      17  304995  304986  304980  304974      95
  304995  304986 -304980  304974      96  304995  304986 -304980  304974      55
  304995  304986 -304980  304974      97  305004  304995  304986  304980      98
  305004  304995 -304986  304980      99  305004  304995 -304986  304980     100
  305004  304995 -304986  304980     101  305007  305004  304995  304986     102
  305007  305004 -304995  304986     103  305010  305004  304995  304986     102
  305010  305004 -304995  304986     103  305013  304980  304986  304995     104
  305013  304980 -304986  304995     105  305013  304980 -304986  304995      55
  305013  304980 -304986  304995     106  305013  305019  305025  305031      31
  305013  305019 -305025  305031      32  305013  305019 -305025  305031      33
  305013  305019 -305025  305031      17  305013  305019  305025  305049       7
  305013  305019 -305025  305049      34  305013  305019 -305025  305049      35
  305013  305019 -305025  305049      17  305016  305013  304980  304974       1
  305016  305013  304980  304986       1  305016  305013  305019  305025      18
  304917  304923  304968  304974      14  304917  304923 -304968  304974      15
  304917  304923 -304968  304974      16  304917  304923 -304968  304974      17
  304923  304968  304974  304980      18  304929  304923  304968  304974      19
  304929  304923 -304968  304974      20  304929  304923 -304968  304974      21
  304929  304923 -304968  304974      17  304938  304929  304923  304917      53
  304938  304929 -304923  304917      54  304938  304929 -304923  304917      55
  304938  304929 -304923  304917      56  304944  304938  304929  304923      57
  304944  304938 -304929  304923      58  304944  304938 -304929  304923      59
  304944  304938 -304929  304923      60  304956  304938  304929  304923      57
  304956  304938 -304929  304923      58  304956  304938 -304929  304923      59
  304956  304938 -304929  304923      60  304968  304923  304929  304938      61
  304968  304923 -304929  304938      62  304968  304923 -304929  304938      55
  304968  304923 -304929  304938      63  304968  304974  304980  304986      31
  304968  304974 -304980  304986      32  304968  304974 -304980  304986      33
  304968  304974 -304980  304986      17  304968  304974  304980  305013       7
  304968  304974 -304980  305013      34  304968  304974 -304980  305013      35
  304968  304974 -304980  305013      17  304971  304968  304923  304917       1
  304971  304968  304923  304929       1  304971  304968  304974  304980      18
  304875  304881  304911  304917      14  304875  304881 -304911  304917      15
  304875  304881 -304911  304917      16  304875  304881 -304911  304917      17
  304881  304911  304917  304923      18  304887  304881  304911  304917      19
  304887  304881 -304911  304917      20  304887  304881 -304911  304917      21
  304887  304881 -304911  304917      17  304896  304887  304881  304875     158
  304896  304887 -304881  304875     159  304896  304887 -304881  304875     160
  304896  304887 -304881  304875     161  304899  304896  304887  304881       7
  304902  304896  304887  304881     162  304902  304896 -304887  304881     163
  304902  304896 -304887  304881     164  304902  304896 -304887  304881     165
  304911  304881  304887  304896     166  304911  304881 -304887  304896     167
  304911  304881 -304887  304896     160  304911  304881 -304887  304896     168
  304911  304917  304923  304929      31  304911  304917 -304923  304929      32
  304911  304917 -304923  304929      33  304911  304917 -304923  304929      17
  304911  304917  304923  304968       7  304911  304917 -304923  304968      34
  304911  304917 -304923  304968      35  304911  304917 -304923  304968      17
  304914  304911  304881  304875       1  304914  304911  304881  304887       1
  304914  304911  304917  304923      18  304818  304824  304869  304875      14
  304818  304824 -304869  304875      15  304818  304824 -304869  304875      16
  304818  304824 -304869  304875      17  304824  304869  304875  304881      18
  304830  304824  304869  304875      19  304830  304824 -304869  304875      20
  304830  304824 -304869  304875      21  304830  304824 -304869  304875      17
  304839  304830  304824  304818      53  304839  304830 -304824  304818      54
  304839  304830 -304824  304818      55  304839  304830 -304824  304818      56
  304845  304839  304830  304824      57  304845  304839 -304830  304824      58
  304845  304839 -304830  304824      59  304845  304839 -304830  304824      60
  304857  304839  304830  304824      57  304857  304839 -304830  304824      58
  304857  304839 -304830  304824      59  304857  304839 -304830  304824      60
  304869  304824  304830  304839      61  304869  304824 -304830  304839      62
  304869  304824 -304830  304839      55  304869  304824 -304830  304839      63
  304869  304875  304881  304887      31  304869  304875 -304881  304887      32
  304869  304875 -304881  304887      33  304869  304875 -304881  304887      17
  304869  304875  304881  304911       7  304869  304875 -304881  304911      34
  304869  304875 -304881  304911      35  304869  304875 -304881  304911      17
  304872  304869  304824  304818       1  304872  304869  304824  304830       1
  304872  304869  304875  304881      18  304776  304782  304812  304818      14
  304776  304782 -304812  304818      15  304776  304782 -304812  304818      16
  304776  304782 -304812  304818      17  304782  304812  304818  304824      18
  304788  304782  304812  304818      19  304788  304782 -304812  304818      20
  304788  304782 -304812  304818      21  304788  304782 -304812  304818      17
  304794  304788  304782  304776      22  304794  304788 -304782  304776      23
  304794  304788 -304782  304776      24  304794  304788 -304782  304776      25
  304806  304788  304782  304776      79  304806  304788 -304782  304776      80
  304806  304788 -304782  304776      81  304806  304788 -304782  304776      82
  304812  304782  304788  304794      28  304812  304782 -304788  304794      29
  304812  304782 -304788  304794      24  304812  304782 -304788  304794      30
  304812  304782  304788  304806      92  304812  304782 -304788  304806      93
  304812  304782 -304788  304806      81  304812  304782 -304788  304806      94
  304812  304818  304824  304830      31  304812  304818 -304824  304830      32
  304812  304818 -304824  304830      33  304812  304818 -304824  304830      17
  304812  304818  304824  304869       7  304812  304818 -304824  304869      34
  304812  304818 -304824  304869      35  304812  304818 -304824  304869      17
  304815  304812  304782  304776       1  304815  304812  304782  304788       1
  304815  304812  304818  304824      18  304719  304725  304770  304776      14
  304719  304725 -304770  304776      15  304719  304725 -304770  304776      16
  304719  304725 -304770  304776      17  304725  304770  304776  304782      18
  304731  304725  304770  304776      19  304731  304725 -304770  304776      20
  304731  304725 -304770  304776      21  304731  304725 -304770  304776      17
  304740  304731  304725  304719      53  304740  304731 -304725  304719      54
  304740  304731 -304725  304719      55  304740  304731 -304725  304719      56
  304746  304740  304731  304725      57  304746  304740 -304731  304725      58
  304746  304740 -304731  304725      59  304746  304740 -304731  304725      60
  304758  304740  304731  304725      57  304758  304740 -304731  304725      58
  304758  304740 -304731  304725      59  304758  304740 -304731  304725      60
  304770  304725  304731  304740      61  304770  304725 -304731  304740      62
  304770  304725 -304731  304740      55  304770  304725 -304731  304740      63
  304770  304776  304782  304788      31  304770  304776 -304782  304788      32
  304770  304776 -304782  304788      33  304770  304776 -304782  304788      17
  304770  304776  304782  304812       7  304770  304776 -304782  304812      34
  304770  304776 -304782  304812      35  304770  304776 -304782  304812      17
  304773  304770  304725  304719       1  304773  304770  304725  304731       1
  304773  304770  304776  304782      18  304698  304704  304713  304719      14
  304698  304704 -304713  304719      15  304698  304704 -304713  304719      16
  304698  304704 -304713  304719      17  304704  304713  304719  304725      18
  304713  304719  304725  304731      31  304713  304719 -304725  304731      32
  304713  304719 -304725  304731      33  304713  304719 -304725  304731      17
  304713  304719  304725  304770       7  304713  304719 -304725  304770      34
  304713  304719 -304725  304770      35  304713  304719 -304725  304770      17
  304716  304713  304704  304698       1  304716  304713  304719  304725      18
  304653  304659  304692  304698      14  304653  304659 -304692  304698      15
  304653  304659 -304692  304698      16  304653  304659 -304692  304698      17
  304659  304692  304698  304704      18  304665  304659  304692  304698      19
  304665  304659 -304692  304698      20  304665  304659 -304692  304698      21
  304665  304659 -304692  304698      17  304674  304665  304659  304653      95
  304674  304665 -304659  304653      96  304674  304665 -304659  304653      55
  304674  304665 -304659  304653      97  304683  304674  304665  304659      98
  304683  304674 -304665  304659      99  304683  304674 -304665  304659     100
  304683  304674 -304665  304659     101  304686  304683  304674  304665     102
  304686  304683 -304674  304665     103  304689  304683  304674  304665     102
  304689  304683 -304674  304665     103  304692  304659  304665  304674     104
  304692  304659 -304665  304674     105  304692  304659 -304665  304674      55
  304692  304659 -304665  304674     106  304692  304698  304704  304713       7
  304692  304698 -304704  304713      34  304692  304698 -304704  304713      35
  304692  304698 -304704  304713      17  304695  304692  304659  304653       1
  304695  304692  304659  304665       1  304695  304692  304698  304704      18
  304608  304614  304647  304653      14  304608  304614 -304647  304653      15
  304608  304614 -304647  304653      16  304608  304614 -304647  304653      17
  304614  304647  304653  304659      18  304620  304614  304647  304653      19
  304620  304614 -304647  304653      20  304620  304614 -304647  304653      21
  304620  304614 -304647  304653      17  304629  304620  304614  304608      95
  304629  304620 -304614  304608      96  304629  304620 -304614  304608      55
  304629  304620 -304614  304608      97  304638  304629  304620  304614      98
  304638  304629 -304620  304614      99  304638  304629 -304620  304614     100
  304638  304629 -304620  304614     101  304641  304638  304629  304620     102
  304641  304638 -304629  304620     103  304644  304638  304629  304620     102
  304644  304638 -304629  304620     103  304647  304614  304620  304629     104
  304647  304614 -304620  304629     105  304647  304614 -304620  304629      55
  304647  304614 -304620  304629     106  304647  304653  304659  304665      31
  304647  304653 -304659  304665      32  304647  304653 -304659  304665      33
  304647  304653 -304659  304665      17  304647  304653  304659  304692       7
  304647  304653 -304659  304692      34  304647  304653 -304659  304692      35
  304647  304653 -304659  304692      17  304650  304647  304614  304608       1
  304650  304647  304614  304620       1  304650  304647  304653  304659      18
  304587  304593  304602  304608      14  304587  304593 -304602  304608      15
  304587  304593 -304602  304608      16  304587  304593 -304602  304608      17
  304593  304602  304608  304614      18  304602  304608  304614  304620      31
  304602  304608 -304614  304620      32  304602  304608 -304614  304620      33
  304602  304608 -304614  304620      17  304602  304608  304614  304647       7
  304602  304608 -304614  304647      34  304602  304608 -304614  304647      35
  304602  304608 -304614  304647      17  304605  304602  304593  304587       1
  304605  304602  304608  304614      18  304527  304533  304581  304587      14
  304527  304533 -304581  304587      15  304527  304533 -304581  304587      16
  304527  304533 -304581  304587      17  304533  304581  304587  304593      18
  304539  304533  304581  304587      19  304539  304533 -304581  304587      20
  304539  304533 -304581  304587      21  304539  304533 -304581  304587      17
  304548  304539  304533  304527      38  304548  304539 -304533  304527      39
  304548  304539 -304533  304527      40  304548  304539 -304533  304527      41
  304551  304548  304539  304533       7  304551  304548 -304539  304533      42
  304551  304548 -304539  304533       9  304551  304548 -304539  304533      43
  304557  304551  304548  304539      44  304563  304557  304551  304548      44
  304563  304569 -304575  304548      44  304569  304563  304557  304551      44
  304569  304575  304548  304539      44  304569  304575 -304548  304551      44
  304575  304548  304539  304533       7  304575  304548 -304539  304533      42
  304575  304548 -304539  304533       9  304575  304548 -304539  304533      43
  304575  304548  304551  304557      44  304575  304569 -304563  304557      44
  304581  304533  304539  304548      47  304581  304533 -304539  304548      48
  304581  304533 -304539  304548      40  304581  304533 -304539  304548      49
  304581  304587  304593  304602       7  304581  304587 -304593  304602      34
  304581  304587 -304593  304602      35  304581  304587 -304593  304602      17
  304584  304581  304533  304527       1  304584  304581  304533  304539       1
  304584  304581  304587  304593      18  304479  304485  304521  304527      14
  304479  304485 -304521  304527      15  304479  304485 -304521  304527      16
  304479  304485 -304521  304527      17  304485  304521  304527  304533      18
  304491  304485  304521  304527      19  304491  304485 -304521  304527      20
  304491  304485 -304521  304527      21  304491  304485 -304521  304527      17
  304497  304491  304485  304479      22  304497  304491 -304485  304479      23
  304497  304491 -304485  304479      24  304497  304491 -304485  304479      25
  304509  304491  304485  304479      22  304509  304491 -304485  304479      23
  304509  304491 -304485  304479      24  304509  304491 -304485  304479      25
  304521  304485  304491  304497      28  304521  304485 -304491  304497      29
  304521  304485 -304491  304497      24  304521  304485 -304491  304497      30
  304521  304485  304491  304509      28  304521  304485 -304491  304509      29
  304521  304485 -304491  304509      24  304521  304485 -304491  304509      30
  304521  304527  304533  304539      31  304521  304527 -304533  304539      32
  304521  304527 -304533  304539      33  304521  304527 -304533  304539      17
  304521  304527  304533  304581       7  304521  304527 -304533  304581      34
  304521  304527 -304533  304581      35  304521  304527 -304533  304581      17
  304524  304521  304485  304479       1  304524  304521  304485  304491       1
  304524  304521  304527  304533      18  304449  304455  304473  304479      14
  304449  304455 -304473  304479      15  304449  304455 -304473  304479      16
  304449  304455 -304473  304479      17  304455  304473  304479  304485      18
  304461  304455  304473  304479      19  304461  304455 -304473  304479      20
  304461  304455 -304473  304479      21  304461  304455 -304473  304479      17
  304473  304479  304485  304491      31  304473  304479 -304485  304491      32
  304473  304479 -304485  304491      33  304473  304479 -304485  304491      17
  304473  304479  304485  304521       7  304473  304479 -304485  304521      34
  304473  304479 -304485  304521      35  304473  304479 -304485  304521      17
  304476  304473  304455  304449       1  304476  304473  304455  304461       1
  304476  304473  304479  304485      18  304428  304434  304443  304449      14
  304428  304434 -304443  304449      15  304428  304434 -304443  304449      16
  304428  304434 -304443  304449      17  304434  304443  304449  304455      18
  304443  304449  304455  304461      31  304443  304449 -304455  304461      32
  304443  304449 -304455  304461      33  304443  304449 -304455  304461      17
  304443  304449  304455  304473       7  304443  304449 -304455  304473      34
  304443  304449 -304455  304473      35  304443  304449 -304455  304473      17
  304446  304443  304434  304428       1  304446  304443  304449  304455      18
  304407  304413  304422  304428      14  304407  304413 -304422  304428      15
  304407  304413 -304422  304428      16  304407  304413 -304422  304428      17
  304413  304422  304428  304434      18  304422  304428  304434  304443       7
  304422  304428 -304434  304443      34  304422  304428 -304434  304443      35
  304422  304428 -304434  304443      17  304425  304422  304413  304407       1
  304425  304422  304428  304434      18  304365  304371  304401  304407      14
  304365  304371 -304401  304407      15  304365  304371 -304401  304407      16
  304365  304371 -304401  304407      17  304371  304401  304407  304413      18
  304377  304371  304401  304407      19  304377  304371 -304401  304407      20
  304377  304371 -304401  304407      21  304377  304371 -304401  304407      17
  304383  304377  304371  304365      22  304383  304377 -304371  304365      23
  304383  304377 -304371  304365      24  304383  304377 -304371  304365      25
  304395  304377  304371  304365      79  304395  304377 -304371  304365      80
  304395  304377 -304371  304365      81  304395  304377 -304371  304365      82
  304401  304371  304377  304383      28  304401  304371 -304377  304383      29
  304401  304371 -304377  304383      24  304401  304371 -304377  304383      30
  304401  304371  304377  304395      92  304401  304371 -304377  304395      93
  304401  304371 -304377  304395      81  304401  304371 -304377  304395      94
  304401  304407  304413  304422       7  304401  304407 -304413  304422      34
  304401  304407 -304413  304422      35  304401  304407 -304413  304422      17
  304404  304401  304371  304365       1  304404  304401  304371  304377       1
  304404  304401  304407  304413      18  304335  304341  304359  304365      14
  304335  304341 -304359  304365      15  304335  304341 -304359  304365      16
  304335  304341 -304359  304365      17  304341  304359  304365  304371      18
  304347  304341  304359  304365      19  304347  304341 -304359  304365      20
  304347  304341 -304359  304365      21  304347  304341 -304359  304365      17
  304359  304365  304371  304377      31  304359  304365 -304371  304377      32
  304359  304365 -304371  304377      33  304359  304365 -304371  304377      17
  304359  304365  304371  304401       7  304359  304365 -304371  304401      34
  304359  304365 -304371  304401      35  304359  304365 -304371  304401      17
  304362  304359  304341  304335       1  304362  304359  304341  304347       1
  304362  304359  304365  304371      18  304278  304284  304329  304335      14
  304278  304284 -304329  304335      15  304278  304284 -304329  304335      16
  304278  304284 -304329  304335      17  304284  304329  304335  304341      18
  304290  304284  304329  304335      19  304290  304284 -304329  304335      20
  304290  304284 -304329  304335      21  304290  304284 -304329  304335      17
  304296  304290  304284  304278      22  304296  304290 -304284  304278      23
  304296  304290 -304284  304278      24  304296  304290 -304284  304278      25
  304308  304290  304284  304278      64  304308  304290 -304284  304278      65
  304308  304290 -304284  304278      66  304308  304290 -304284  304278      67
  304317  304308  304290  304284      68  304317  304308 -304290  304284      69
  304317  304308 -304290  304284      70  304317  304308 -304290  304284      71
  304317  304308  304290  304296      72  304317  304308 -304290  304296      73
  304317  304308 -304290  304296      70  304317  304308 -304290  304296      74
  304329  304284  304290  304296      28  304329  304284 -304290  304296      29
  304329  304284 -304290  304296      24  304329  304284 -304290  304296      30
  304329  304284  304290  304308      75  304329  304284 -304290  304308      76
  304329  304284 -304290  304308      66  304329  304284 -304290  304308      77
  304329  304335  304341  304347      31  304329  304335 -304341  304347      32
  304329  304335 -304341  304347      33  304329  304335 -304341  304347      17
  304329  304335  304341  304359       7  304329  304335 -304341  304359      34
  304329  304335 -304341  304359      35  304329  304335 -304341  304359      17
  304332  304329  304284  304278       1  304332  304329  304284  304290       1
  304332  304329  304335  304341      18  304248  304254  304272  304278      14
  304248  304254 -304272  304278      15  304248  304254 -304272  304278      16
  304248  304254 -304272  304278      17  304254  304272  304278  304284      18
  304260  304254  304272  304278      19  304260  304254 -304272  304278      20
  304260  304254 -304272  304278      21  304260  304254 -304272  304278      17
  304272  304278  304284  304290      31  304272  304278 -304284  304290      32
  304272  304278 -304284  304290      33  304272  304278 -304284  304290      17
  304272  304278  304284  304329       7  304272  304278 -304284  304329      34
  304272  304278 -304284  304329      35  304272  304278 -304284  304329      17
  304275  304272  304254  304248       1  304275  304272  304254  304260       1
  304275  304272  304278  304284      18  304197  304203  304242  304248      14
  304197  304203 -304242  304248      15  304197  304203 -304242  304248      16
  304197  304203 -304242  304248      17  304203  304242  304248  304254      18
  304209  304203  304242  304248      19  304209  304203 -304242  304248      20
  304209  304203 -304242  304248      21  304209  304203 -304242  304248      17
  304218  304209  304203  304197      95  304218  304209 -304203  304197      96
  304218  304209 -304203  304197      55  304218  304209 -304203  304197      97
  304227  304218  304209  304203     127  304227  304218 -304209  304203     128
  304227  304218 -304209  304203     129  304227  304218 -304209  304203     130
  304230  304227  304218  304209     131  304230  304227 -304218  304209     132
  304230  304227 -304218  304209     133  304230  304227 -304218  304209     134
  304242  304203  304209  304218     104  304242  304203 -304209  304218     105
  304242  304203 -304209  304218      55  304242  304203 -304209  304218     106
  304242  304248  304254  304260      31  304242  304248 -304254  304260      32
  304242  304248 -304254  304260      33  304242  304248 -304254  304260      17
  304242  304248  304254  304272       7  304242  304248 -304254  304272      34
  304242  304248 -304254  304272      35  304242  304248 -304254  304272      17
  304245  304242  304203  304197       1  304245  304242  304203  304209       1
  304245  304242  304248  304254      18  304161  304167  304191  304197      14
  304161  304167 -304191  304197      15  304161  304167 -304191  304197      16
  304161  304167 -304191  304197      17  304167  304191  304197  304203      18
  304173  304167  304191  304197      19  304173  304167 -304191  304197      20
  304173  304167 -304191  304197      21  304173  304167 -304191  304197      17
  304182  304173  304167  304161       3  304182  304173 -304167  304161       4
  304182  304173 -304167  304161       5  304182  304173 -304167  304161       6
  304185  304182  304173  304167       7  304185  304182 -304173  304167       8
  304185  304182 -304173  304167       9  304185  304182 -304173  304167      10
  304188  304182  304173  304167       7  304188  304182 -304173  304167       8
  304188  304182 -304173  304167       9  304188  304182 -304173  304167      10
  304191  304167  304173  304182      11  304191  304167 -304173  304182      12
  304191  304167 -304173  304182       5  304191  304167 -304173  304182      13
  304191  304197  304203  304209      31  304191  304197 -304203  304209      32
  304191  304197 -304203  304209      33  304191  304197 -304203  304209      17
  304191  304197  304203  304242       7  304191  304197 -304203  304242      34
  304191  304197 -304203  304242      35  304191  304197 -304203  304242      17
  304194  304191  304167  304161       1  304194  304191  304167  304173       1
  304194  304191  304197  304203      18  304095  304101  304155  304161      14
  304095  304101 -304155  304161      15  304095  304101 -304155  304161      16
  304095  304101 -304155  304161      17  304101  304155  304161  304167      18
  304107  304101  304155  304161      19  304107  304101 -304155  304161      20
  304107  304101 -304155  304161      21  304107  304101 -304155  304161      17
  304116  304107  304101  304095       2  304125  304116  304107  304101      50
  304125  304116 -304107  304101      51  304125  304116 -304107  304101      52
  304134  304125  304116  304107      50  304134  304125 -304116  304107      51
  304134  304125 -304116  304107      52  304143  304134  304125  304116       2
  304155  304101  304107  304116       2  304155  304161  304167  304173      31
  304155  304161 -304167  304173      32  304155  304161 -304167  304173      33
  304155  304161 -304167  304173      17  304155  304161  304167  304191       7
  304155  304161 -304167  304191      34  304155  304161 -304167  304191      35
  304155  304161 -304167  304191      17  304158  304155  304101  304095       1
  304158  304155  304101  304107       1  304158  304155  304161  304167      18
  304038  304044  304089  304095      14  304038  304044 -304089  304095      15
  304038  304044 -304089  304095      16  304038  304044 -304089  304095      17
  304044  304089  304095  304101      18  304050  304044  304089  304095      19
  304050  304044 -304089  304095      20  304050  304044 -304089  304095      21
  304050  304044 -304089  304095      17  304059  304050  304044  304038      53
  304059  304050 -304044  304038      54  304059  304050 -304044  304038      55
  304059  304050 -304044  304038      56  304065  304059  304050  304044      57
  304065  304059 -304050  304044      58  304065  304059 -304050  304044      59
  304065  304059 -304050  304044      60  304077  304059  304050  304044      57
  304077  304059 -304050  304044      58  304077  304059 -304050  304044      59
  304077  304059 -304050  304044      60  304089  304044  304050  304059      61
  304089  304044 -304050  304059      62  304089  304044 -304050  304059      55
  304089  304044 -304050  304059      63  304089  304095  304101  304107      31
  304089  304095 -304101  304107      32  304089  304095 -304101  304107      33
  304089  304095 -304101  304107      17  304089  304095  304101  304155       7
  304089  304095 -304101  304155      34  304089  304095 -304101  304155      35
  304089  304095 -304101  304155      17  304092  304089  304044  304038       1
  304092  304089  304044  304050       1  304092  304089  304095  304101      18
  303987  303993  304032  304038      14  303987  303993 -304032  304038      15
  303987  303993 -304032  304038      16  303987  303993 -304032  304038      17
  303993  304032  304038  304044      18  303999  303993  304032  304038      19
  303999  303993 -304032  304038      20  303999  303993 -304032  304038      21
  303999  303993 -304032  304038      17  304008  303999  303993  303987      95
  304008  303999 -303993  303987      96  304008  303999 -303993  303987      55
  304008  303999 -303993  303987      97  304017  304008  303999  303993     119
  304017  304008 -303999  303993     120  304017  304008 -303999  303993     121
  304017  304008 -303999  303993     122  304020  304017  304008  303999       7
  304023  304017  304008  303999     123  304023  304017 -304008  303999     124
  304023  304017 -304008  303999     125  304023  304017 -304008  303999     126
  304032  303993  303999  304008     104  304032  303993 -303999  304008     105
  304032  303993 -303999  304008      55  304032  303993 -303999  304008     106
  304032  304038  304044  304050      31  304032  304038 -304044  304050      32
  304032  304038 -304044  304050      33  304032  304038 -304044  304050      17
  304032  304038  304044  304089       7  304032  304038 -304044  304089      34
  304032  304038 -304044  304089      35  304032  304038 -304044  304089      17
  304035  304032  303993  303987       1  304035  304032  303993  303999       1
  304035  304032  304038  304044      18  303945  303951  303981  303987      14
  303945  303951 -303981  303987      15  303945  303951 -303981  303987      16
  303945  303951 -303981  303987      17  303951  303981  303987  303993      18
  303957  303951  303981  303987      19  303957  303951 -303981  303987      20
  303957  303951 -303981  303987      21  303957  303951 -303981  303987      17
  303966  303957  303951  303945     158  303966  303957 -303951  303945     159
  303966  303957 -303951  303945     160  303966  303957 -303951  303945     161
  303969  303966  303957  303951       7  303972  303966  303957  303951     162
  303972  303966 -303957  303951     163  303972  303966 -303957  303951     164
  303972  303966 -303957  303951     165  303981  303951  303957  303966     166
  303981  303951 -303957  303966     167  303981  303951 -303957  303966     160
  303981  303951 -303957  303966     168  303981  303987  303993  303999      31
  303981  303987 -303993  303999      32  303981  303987 -303993  303999      33
  303981  303987 -303993  303999      17  303981  303987  303993  304032       7
  303981  303987 -303993  304032      34  303981  303987 -303993  304032      35
  303981  303987 -303993  304032      17  303984  303981  303951  303945       1
  303984  303981  303951  303957       1  303984  303981  303987  303993      18
  303879  303885  303939  303945      14  303879  303885 -303939  303945      15
  303879  303885 -303939  303945      16  303879  303885 -303939  303945      17
  303885  303939  303945  303951      18  303891  303885  303939  303945      19
  303891  303885 -303939  303945      20  303891  303885 -303939  303945      21
  303891  303885 -303939  303945      17  303900  303891  303885  303879       2
  303909  303900  303891  303885      50  303909  303900 -303891  303885      51
  303909  303900 -303891  303885      52  303918  303909  303900  303891      50
  303918  303909 -303900  303891      51  303918  303909 -303900  303891      52
  303927  303918  303909  303900       2  303939  303885  303891  303900       2
  303939  303945  303951  303957      31  303939  303945 -303951  303957      32
  303939  303945 -303951  303957      33  303939  303945 -303951  303957      17
  303939  303945  303951  303981       7  303939  303945 -303951  303981      34
  303939  303945 -303951  303981      35  303939  303945 -303951  303981      17
  303942  303939  303885  303879       1  303942  303939  303885  303891       1
  303942  303939  303945  303951      18  303807  303813  303873  303879      14
  303807  303813 -303873  303879      15  303807  303813 -303873  303879      16
  303807  303813 -303873  303879      17  303813  303873  303879  303885      18
  303819  303813  303873  303879      19  303819  303813 -303873  303879      20
  303819  303813 -303873  303879      21  303819  303813 -303873  303879      17
  303828  303819  303813  303807       2  303837  303828  303819  303813      50
  303837  303828 -303819  303813      51  303837  303828 -303819  303813      52
  303846  303837  303828  303819       2  303852  303846  303837  303828       7
  303852  303846 -303837  303828       9  303855  303852  303846  303837      78
  303855  303852 -303846  303837      17  303864  303852  303846  303837      78
  303864  303852 -303846  303837      17  303873  303813  303819  303828       2
  303873  303879  303885  303891      31  303873  303879 -303885  303891      32
  303873  303879 -303885  303891      33  303873  303879 -303885  303891      17
  303873  303879  303885  303939       7  303873  303879 -303885  303939      34
  303873  303879 -303885  303939      35  303873  303879 -303885  303939      17
  303876  303873  303813  303807       1  303876  303873  303813  303819       1
  303876  303873  303879  303885      18  303765  303771  303801  303807      14
  303765  303771 -303801  303807      15  303765  303771 -303801  303807      16
  303765  303771 -303801  303807      17  303771  303801  303807  303813      18
  303777  303771  303801  303807      19  303777  303771 -303801  303807      20
  303777  303771 -303801  303807      21  303777  303771 -303801  303807      17
  303786  303777  303771  303765     158  303786  303777 -303771  303765     159
  303786  303777 -303771  303765     160  303786  303777 -303771  303765     161
  303789  303786  303777  303771       7  303792  303786  303777  303771     162
  303792  303786 -303777  303771     163  303792  303786 -303777  303771     164
  303792  303786 -303777  303771     165  303801  303771  303777  303786     166
  303801  303771 -303777  303786     167  303801  303771 -303777  303786     160
  303801  303771 -303777  303786     168  303801  303807  303813  303819      31
  303801  303807 -303813  303819      32  303801  303807 -303813  303819      33
  303801  303807 -303813  303819      17  303801  303807  303813  303873       7
  303801  303807 -303813  303873      34  303801  303807 -303813  303873      35
  303801  303807 -303813  303873      17  303804  303801  303771  303765       1
  303804  303801  303771  303777       1  303804  303801  303807  303813      18
  303729  303735  303759  303765      14  303729  303735 -303759  303765      15
  303729  303735 -303759  303765      16  303729  303735 -303759  303765      17
  303735  303759  303765  303771      18  303741  303735  303759  303765      19
  303741  303735 -303759  303765      20  303741  303735 -303759  303765      21
  303741  303735 -303759  303765      17  303750  303741  303735  303729       3
  303750  303741 -303735  303729       4  303750  303741 -303735  303729       5
  303750  303741 -303735  303729       6  303753  303750  303741  303735       7
  303753  303750 -303741  303735       8  303753  303750 -303741  303735       9
  303753  303750 -303741  303735      10  303756  303750  303741  303735       7
  303756  303750 -303741  303735       8  303756  303750 -303741  303735       9
  303756  303750 -303741  303735      10  303759  303735  303741  303750      11
  303759  303735 -303741  303750      12  303759  303735 -303741  303750       5
  303759  303735 -303741  303750      13  303759  303765  303771  303777      31
  303759  303765 -303771  303777      32  303759  303765 -303771  303777      33
  303759  303765 -303771  303777      17  303759  303765  303771  303801       7
  303759  303765 -303771  303801      34  303759  303765 -303771  303801      35
  303759  303765 -303771  303801      17  303762  303759  303735  303729       1
  303762  303759  303735  303741       1  303762  303759  303765  303771      18
  303708  303714  303723  303729      14  303708  303714 -303723  303729      15
  303708  303714 -303723  303729      16  303708  303714 -303723  303729      17
  303714  303723  303729  303735      18  303723  303729  303735  303741      31
  303723  303729 -303735  303741      32  303723  303729 -303735  303741      33
  303723  303729 -303735  303741      17  303723  303729  303735  303759       7
  303723  303729 -303735  303759      34  303723  303729 -303735  303759      35
  303723  303729 -303735  303759      17  303726  303723  303714  303708       1
  303726  303723  303729  303735      18  303648  303654  303702  303708      14
  303648  303654 -303702  303708      15  303648  303654 -303702  303708      16
  303648  303654 -303702  303708      17  303654  303702  303708  303714      18
  303660  303654  303702  303708      19  303660  303654 -303702  303708      20
  303660  303654 -303702  303708      21  303660  303654 -303702  303708      17
  303669  303660  303654  303648      38  303669  303660 -303654  303648      39
  303669  303660 -303654  303648      40  303669  303660 -303654  303648      41
  303672  303669  303660  303654       7  303672  303669 -303660  303654      42
  303672  303669 -303660  303654       9  303672  303669 -303660  303654      43
  303678  303672  303669  303660      44  303684  303678  303672  303669      44
  303684  303690 -303696  303669      44  303690  303684  303678  303672      44
  303690  303696  303669  303660      44  303690  303696 -303669  303672      44
  303696  303669  303660  303654       7  303696  303669 -303660  303654      42
  303696  303669 -303660  303654       9  303696  303669 -303660  303654      43
  303696  303669  303672  303678      44  303696  303690 -303684  303678      44
  303702  303654  303660  303669      47  303702  303654 -303660  303669      48
  303702  303654 -303660  303669      40  303702  303654 -303660  303669      49
  303702  303708  303714  303723       7  303702  303708 -303714  303723      34
  303702  303708 -303714  303723      35  303702  303708 -303714  303723      17
  303705  303702  303654  303648       1  303705  303702  303654  303660       1
  303705  303702  303708  303714      18  303627  303633  303642  303648      14
  303627  303633 -303642  303648      15  303627  303633 -303642  303648      16
  303627  303633 -303642  303648      17  303633  303642  303648  303654      18
  303642  303648  303654  303660      31  303642  303648 -303654  303660      32
  303642  303648 -303654  303660      33  303642  303648 -303654  303660      17
  303642  303648  303654  303702       7  303642  303648 -303654  303702      34
  303642  303648 -303654  303702      35  303642  303648 -303654  303702      17
  303645  303642  303633  303627       1  303645  303642  303648  303654      18
  303585  303615  303621  303627      14  303585  303615 -303621  303627      15
  303585  303615 -303621  303627      16  303585  303615 -303621  303627      17
  303597  303606 -303615  303585       2  303606  303597 -303588  303585       2
  303606  303615 -303585  303588       1  303606  303615  303621  303627      19
  303606  303615 -303621  303627      20  303606  303615 -303621  303627      21
  303606  303615 -303621  303627      17  303615  303585 -303588  303597       1
  303615  303606 -303597  303588      50  303615  303606 -303597  303588      51
  303615  303606 -303597  303588      52  303615  303621  303627  303633      18
  303621  303615  303585  303588       1  303621  303615  303606  303597       2
  303621  303627  303633  303642       7  303621  303627 -303633  303642      34
  303621  303627 -303633  303642      35  303621  303627 -303633  303642      17
  303624  303621  303615  303585       1  303624  303621  303615  303606       1
  303624  303621  303627  303633      18  303555  303561  303579  303585      14
  303555  303561 -303579  303585      15  303555  303561 -303579  303585      16
  303555  303561 -303579  303585      17  303561  303579  303585  303588      18
  303561  303579  303585  303615      18  303567  303561  303579  303585      19
  303567  303561 -303579  303585      20  303567  303561 -303579  303585      21
  303567  303561 -303579  303585      17  303579  303585  303588  303597      31
  303579  303585 -303588  303597     107  303579  303585 -303588  303597      21
  303579  303585 -303588  303597      17  303579  303585  303615  303606      31
  303579  303585 -303615  303606      32  303579  303585 -303615  303606      33
  303579  303585 -303615  303606      17  303579  303585  303615  303621       7
  303579  303585 -303615  303621      34  303579  303585 -303615  303621      35
  303579  303585 -303615  303621      17  303582  303579  303561  303555       1
  303582  303579  303561  303567       1  303582  303579  303585  303588      18
  303582  303579  303585  303615      18  303489  303495  303549  303555      14
  303489  303495 -303549  303555      15  303489  303495 -303549  303555      16
  303489  303495 -303549  303555      17  303495  303549  303555  303561      18
  303501  303495  303549  303555      19  303501  303495 -303549  303555      20
  303501  303495 -303549  303555      21  303501  303495 -303549  303555      17
  303510  303501  303495  303489       2  303519  303510  303501  303495      50
  303519  303510 -303501  303495      51  303519  303510 -303501  303495      52
  303528  303519  303510  303501      50  303528  303519 -303510  303501      51
  303528  303519 -303510  303501      52  303537  303528  303519  303510       2
  303549  303495  303501  303510       2  303549  303555  303561  303567      31
  303549  303555 -303561  303567      32  303549  303555 -303561  303567      33
  303549  303555 -303561  303567      17  303549  303555  303561  303579       7
  303549  303555 -303561  303579      34  303549  303555 -303561  303579      35
  303549  303555 -303561  303579      17  303552  303549  303495  303489       1
  303552  303549  303495  303501       1  303552  303549  303555  303561      18
  303441  303447  303483  303489      14  303441  303447 -303483  303489      15
  303441  303447 -303483  303489      16  303441  303447 -303483  303489      17
  303447  303483  303489  303495      18  303453  303447  303483  303489      19
  303453  303447 -303483  303489      20  303453  303447 -303483  303489      21
  303453  303447 -303483  303489      17  303459  303453  303447  303441      22
  303459  303453 -303447  303441      23  303459  303453 -303447  303441      24
  303459  303453 -303447  303441      25  303471  303453  303447  303441      22
  303471  303453 -303447  303441      23  303471  303453 -303447  303441      24
  303471  303453 -303447  303441      25  303483  303447  303453  303459      28
  303483  303447 -303453  303459      29  303483  303447 -303453  303459      24
  303483  303447 -303453  303459      30  303483  303447  303453  303471      28
  303483  303447 -303453  303471      29  303483  303447 -303453  303471      24
  303483  303447 -303453  303471      30  303483  303489  303495  303501      31
  303483  303489 -303495  303501      32  303483  303489 -303495  303501      33
  303483  303489 -303495  303501      17  303483  303489  303495  303549       7
  303483  303489 -303495  303549      34  303483  303489 -303495  303549      35
  303483  303489 -303495  303549      17  303486  303483  303447  303441       1
  303486  303483  303447  303453       1  303486  303483  303489  303495      18
  303411  303417  303435  303441      14  303411  303417 -303435  303441      15
  303411  303417 -303435  303441      16  303411  303417 -303435  303441      17
  303417  303435  303441  303447      18  303423  303417  303435  303441      19
  303423  303417 -303435  303441      20  303423  303417 -303435  303441      21
  303423  303417 -303435  303441      17  303435  303441  303447  303453      31
  303435  303441 -303447  303453      32  303435  303441 -303447  303453      33
  303435  303441 -303447  303453      17  303435  303441  303447  303483       7
  303435  303441 -303447  303483      34  303435  303441 -303447  303483      35
  303435  303441 -303447  303483      17  303438  303435  303417  303411       1
  303438  303435  303417  303423       1  303438  303435  303441  303447      18
  303363  303369  303405  303411      14  303363  303369 -303405  303411      15
  303363  303369 -303405  303411      16  303363  303369 -303405  303411      17
  303369  303405  303411  303417      18  303375  303369  303405  303411      19
  303375  303369 -303405  303411      20  303375  303369 -303405  303411      21
  303375  303369 -303405  303411      17  303381  303375  303369  303363      22
  303381  303375 -303369  303363      23  303381  303375 -303369  303363      24
  303381  303375 -303369  303363      25  303393  303375  303369  303363      22
  303393  303375 -303369  303363      23  303393  303375 -303369  303363      24
  303393  303375 -303369  303363      25  303405  303369  303375  303381      28
  303405  303369 -303375  303381      29  303405  303369 -303375  303381      24
  303405  303369 -303375  303381      30  303405  303369  303375  303393      28
  303405  303369 -303375  303393      29  303405  303369 -303375  303393      24
  303405  303369 -303375  303393      30  303405  303411  303417  303423      31
  303405  303411 -303417  303423      32  303405  303411 -303417  303423      33
  303405  303411 -303417  303423      17  303405  303411  303417  303435       7
  303405  303411 -303417  303435      34  303405  303411 -303417  303435      35
  303405  303411 -303417  303435      17  303408  303405  303369  303363       1
  303408  303405  303369  303375       1  303408  303405  303411  303417      18
  303315  303321  303357  303363      14  303315  303321 -303357  303363      15
  303315  303321 -303357  303363      16  303315  303321 -303357  303363      17
  303321  303357  303363  303369      18  303327  303321  303357  303363      19
  303327  303321 -303357  303363      20  303327  303321 -303357  303363      21
  303327  303321 -303357  303363      17  303333  303327  303321  303315      22
  303333  303327 -303321  303315      23  303333  303327 -303321  303315      24
  303333  303327 -303321  303315      25  303345  303327  303321  303315      22
  303345  303327 -303321  303315      23  303345  303327 -303321  303315      24
  303345  303327 -303321  303315      25  303357  303321  303327  303333      28
  303357  303321 -303327  303333      29  303357  303321 -303327  303333      24
  303357  303321 -303327  303333      30  303357  303321  303327  303345      28
  303357  303321 -303327  303345      29  303357  303321 -303327  303345      24
  303357  303321 -303327  303345      30  303357  303363  303369  303375      31
  303357  303363 -303369  303375      32  303357  303363 -303369  303375      33
  303357  303363 -303369  303375      17  303357  303363  303369  303405       7
  303357  303363 -303369  303405      34  303357  303363 -303369  303405      35
  303357  303363 -303369  303405      17  303360  303357  303321  303315       1
  303360  303357  303321  303327       1  303360  303357  303363  303369      18
  303264  303270  303309  303315      14  303264  303270 -303309  303315      15
  303264  303270 -303309  303315      16  303264  303270 -303309  303315      17
  303270  303309  303315  303321      18  303276  303270  303309  303315      19
  303276  303270 -303309  303315      20  303276  303270 -303309  303315      21
  303276  303270 -303309  303315      17  303285  303276  303270  303264      95
  303285  303276 -303270  303264      96  303285  303276 -303270  303264      55
  303285  303276 -303270  303264      97  303294  303285  303276  303270     119
  303294  303285 -303276  303270     120  303294  303285 -303276  303270     121
  303294  303285 -303276  303270     122  303297  303294  303285  303276       7
  303300  303294  303285  303276     123  303300  303294 -303285  303276     124
  303300  303294 -303285  303276     125  303300  303294 -303285  303276     126
  303309  303270  303276  303285     104  303309  303270 -303276  303285     105
  303309  303270 -303276  303285      55  303309  303270 -303276  303285     106
  303309  303315  303321  303327      31  303309  303315 -303321  303327      32
  303309  303315 -303321  303327      33  303309  303315 -303321  303327      17
  303309  303315  303321  303357       7  303309  303315 -303321  303357      34
  303309  303315 -303321  303357      35  303309  303315 -303321  303357      17
  303312  303309  303270  303264       1  303312  303309  303270  303276       1
  303312  303309  303315  303321      18  303207  303213  303258  303264      14
  303207  303213 -303258  303264      15  303207  303213 -303258  303264      16
  303207  303213 -303258  303264      17  303213  303258  303264  303270      18
  303219  303213  303258  303264      19  303219  303213 -303258  303264      20
  303219  303213 -303258  303264      21  303219  303213 -303258  303264      17
  303228  303219  303213  303207      53  303228  303219 -303213  303207      54
  303228  303219 -303213  303207      55  303228  303219 -303213  303207      56
  303234  303228  303219  303213      57  303234  303228 -303219  303213      58
  303234  303228 -303219  303213      59  303234  303228 -303219  303213      60
  303246  303228  303219  303213      57  303246  303228 -303219  303213      58
  303246  303228 -303219  303213      59  303246  303228 -303219  303213      60
  303258  303213  303219  303228      61  303258  303213 -303219  303228      62
  303258  303213 -303219  303228      55  303258  303213 -303219  303228      63
  303258  303264  303270  303276      31  303258  303264 -303270  303276      32
  303258  303264 -303270  303276      33  303258  303264 -303270  303276      17
  303258  303264  303270  303309       7  303258  303264 -303270  303309      34
  303258  303264 -303270  303309      35  303258  303264 -303270  303309      17
  303261  303258  303213  303207       1  303261  303258  303213  303219       1
  303261  303258  303264  303270      18  303186  303192  303201  303207      14
  303186  303192 -303201  303207      15  303186  303192 -303201  303207      16
  303186  303192 -303201  303207      17  303192  303201  303207  303213      18
  303201  303207  303213  303219      31  303201  303207 -303213  303219      32
  303201  303207 -303213  303219      33  303201  303207 -303213  303219      17
  303201  303207  303213  303258       7  303201  303207 -303213  303258      34
  303201  303207 -303213  303258      35  303201  303207 -303213  303258      17
  303204  303201  303192  303186       1  303204  303201  303207  303213      18
  303138  303144  303180  303186      14  303138  303144 -303180  303186      15
  303138  303144 -303180  303186      16  303138  303144 -303180  303186      17
  303144  303180  303186  303192      18  303150  303144  303180  303186      19
  303150  303144 -303180  303186      20  303150  303144 -303180  303186      21
  303150  303144 -303180  303186      17  303156  303150  303144  303138      22
  303156  303150 -303144  303138      23  303156  303150 -303144  303138      24
  303156  303150 -303144  303138      25  303168  303150  303144  303138      22
  303168  303150 -303144  303138      23  303168  303150 -303144  303138      24
  303168  303150 -303144  303138      25  303180  303144  303150  303156      28
  303180  303144 -303150  303156      29  303180  303144 -303150  303156      24
  303180  303144 -303150  303156      30  303180  303144  303150  303168      28
  303180  303144 -303150  303168      29  303180  303144 -303150  303168      24
  303180  303144 -303150  303168      30  303180  303186  303192  303201       7
  303180  303186 -303192  303201      34  303180  303186 -303192  303201      35
  303180  303186 -303192  303201      17  303183  303180  303144  303138       1
  303183  303180  303144  303150       1  303183  303180  303186  303192      18
  303072  303078  303132  303138      14  303072  303078 -303132  303138      15
  303072  303078 -303132  303138      16  303072  303078 -303132  303138      17
  303078  303132  303138  303144      18  303084  303078  303132  303138      19
  303084  303078 -303132  303138      20  303084  303078 -303132  303138      21
  303084  303078 -303132  303138      17  303093  303084  303078  303072       2
  303102  303093  303084  303078      50  303102  303093 -303084  303078      51
  303102  303093 -303084  303078      52  303111  303102  303093  303084      50
  303111  303102 -303093  303084      51  303111  303102 -303093  303084      52
  303120  303111  303102  303093       2  303132  303078  303084  303093       2
  303132  303138  303144  303150      31  303132  303138 -303144  303150      32
  303132  303138 -303144  303150      33  303132  303138 -303144  303150      17
  303132  303138  303144  303180       7  303132  303138 -303144  303180      34
  303132  303138 -303144  303180      35  303132  303138 -303144  303180      17
  303135  303132  303078  303072       1  303135  303132  303078  303084       1
  303135  303132  303138  303144      18  303015  303021  303066  303072      14
  303015  303021 -303066  303072      15  303015  303021 -303066  303072      16
  303015  303021 -303066  303072      17  303021  303066  303072  303078      18
  303027  303021  303066  303072      19  303027  303021 -303066  303072      20
  303027  303021 -303066  303072      21  303027  303021 -303066  303072      17
  303036  303027  303021  303015      53  303036  303027 -303021  303015      54
  303036  303027 -303021  303015      55  303036  303027 -303021  303015      56
  303042  303036  303027  303021      57  303042  303036 -303027  303021      58
  303042  303036 -303027  303021      59  303042  303036 -303027  303021      60
  303054  303036  303027  303021      57  303054  303036 -303027  303021      58
  303054  303036 -303027  303021      59  303054  303036 -303027  303021      60
  303066  303021  303027  303036      61  303066  303021 -303027  303036      62
  303066  303021 -303027  303036      55  303066  303021 -303027  303036      63
  303066  303072  303078  303084      31  303066  303072 -303078  303084      32
  303066  303072 -303078  303084      33  303066  303072 -303078  303084      17
  303066  303072  303078  303132       7  303066  303072 -303078  303132      34
  303066  303072 -303078  303132      35  303066  303072 -303078  303132      17
  303069  303066  303021  303015       1  303069  303066  303021  303027       1
  303069  303066  303072  303078      18  302943  302949  303009  303015      14
  302943  302949 -303009  303015      15  302943  302949 -303009  303015      16
  302943  302949 -303009  303015      17  302949  303009  303015  303021      18
  302955  302949  303009  303015      19  302955  302949 -303009  303015      20
  302955  302949 -303009  303015      21  302955  302949 -303009  303015      17
  302964  302955  302949  302943       2  302973  302964  302955  302949      50
  302973  302964 -302955  302949      51  302973  302964 -302955  302949      52
  302982  302973  302964  302955       2  302988  302982  302973  302964       7
  302988  302982 -302973  302964       9  302991  302988  302982  302973      78
  302991  302988 -302982  302973      17  303000  302988  302982  302973      78
  303000  302988 -302982  302973      17  303009  302949  302955  302964       2
  303009  303015  303021  303027      31  303009  303015 -303021  303027      32
  303009  303015 -303021  303027      33  303009  303015 -303021  303027      17
  303009  303015  303021  303066       7  303009  303015 -303021  303066      34
  303009  303015 -303021  303066      35  303009  303015 -303021  303066      17
  303012  303009  302949  302943       1  303012  303009  302949  302955       1
  303012  303009  303015  303021      18  302901  302907  302937  302943      14
  302901  302907 -302937  302943      15  302901  302907 -302937  302943      16
  302901  302907 -302937  302943      17  302907  302937  302943  302949      18
  302913  302907  302937  302943      19  302913  302907 -302937  302943      20
  302913  302907 -302937  302943      21  302913  302907 -302937  302943      17
  302922  302913  302907  302901     158  302922  302913 -302907  302901     159
  302922  302913 -302907  302901     160  302922  302913 -302907  302901     161
  302925  302922  302913  302907       7  302928  302922  302913  302907     162
  302928  302922 -302913  302907     163  302928  302922 -302913  302907     164
  302928  302922 -302913  302907     165  302937  302907  302913  302922     166
  302937  302907 -302913  302922     167  302937  302907 -302913  302922     160
  302937  302907 -302913  302922     168  302937  302943  302949  302955      31
  302937  302943 -302949  302955      32  302937  302943 -302949  302955      33
  302937  302943 -302949  302955      17  302937  302943  302949  303009       7
  302937  302943 -302949  303009      34  302937  302943 -302949  303009      35
  302937  302943 -302949  303009      17  302940  302937  302907  302901       1
  302940  302937  302907  302913       1  302940  302937  302943  302949      18
  302844  302850  302895  302901      14  302844  302850 -302895  302901      15
  302844  302850 -302895  302901      16  302844  302850 -302895  302901      17
  302850  302895  302901  302907      18  302856  302850  302895  302901      19
  302856  302850 -302895  302901      20  302856  302850 -302895  302901      21
  302856  302850 -302895  302901      17  302865  302856  302850  302844      53
  302865  302856 -302850  302844      54  302865  302856 -302850  302844      55
  302865  302856 -302850  302844      56  302871  302865  302856  302850      57
  302871  302865 -302856  302850      58  302871  302865 -302856  302850      59
  302871  302865 -302856  302850      60  302883  302865  302856  302850      57
  302883  302865 -302856  302850      58  302883  302865 -302856  302850      59
  302883  302865 -302856  302850      60  302895  302850  302856  302865      61
  302895  302850 -302856  302865      62  302895  302850 -302856  302865      55
  302895  302850 -302856  302865      63  302895  302901  302907  302913      31
  302895  302901 -302907  302913      32  302895  302901 -302907  302913      33
  302895  302901 -302907  302913      17  302895  302901  302907  302937       7
  302895  302901 -302907  302937      34  302895  302901 -302907  302937      35
  302895  302901 -302907  302937      17  302898  302895  302850  302844       1
  302898  302895  302850  302856       1  302898  302895  302901  302907      18
  302796  302802  302838  302844      14  302796  302802 -302838  302844      15
  302796  302802 -302838  302844      16  302796  302802 -302838  302844      17
  302802  302838  302844  302850      18  302808  302802  302838  302844      19
  302808  302802 -302838  302844      20  302808  302802 -302838  302844      21
  302808  302802 -302838  302844      17  302814  302808  302802  302796      22
  302814  302808 -302802  302796      23  302814  302808 -302802  302796      24
  302814  302808 -302802  302796      25  302826  302808  302802  302796      22
  302826  302808 -302802  302796      23  302826  302808 -302802  302796      24
  302826  302808 -302802  302796      25  302838  302802  302808  302814      28
  302838  302802 -302808  302814      29  302838  302802 -302808  302814      24
  302838  302802 -302808  302814      30  302838  302802  302808  302826      28
  302838  302802 -302808  302826      29  302838  302802 -302808  302826      24
  302838  302802 -302808  302826      30  302838  302844  302850  302856      31
  302838  302844 -302850  302856      32  302838  302844 -302850  302856      33
  302838  302844 -302850  302856      17  302838  302844  302850  302895       7
  302838  302844 -302850  302895      34  302838  302844 -302850  302895      35
  302838  302844 -302850  302895      17  302841  302838  302802  302796       1
  302841  302838  302802  302808       1  302841  302838  302844  302850      18
  302739  302745  302790  302796      14  302739  302745 -302790  302796      15
  302739  302745 -302790  302796      16  302739  302745 -302790  302796      17
  302745  302790  302796  302802      18  302751  302745  302790  302796      19
  302751  302745 -302790  302796      20  302751  302745 -302790  302796      21
  302751  302745 -302790  302796      17  302760  302751  302745  302739      53
  302760  302751 -302745  302739      54  302760  302751 -302745  302739      55
  302760  302751 -302745  302739      56  302766  302760  302751  302745      57
  302766  302760 -302751  302745      58  302766  302760 -302751  302745      59
  302766  302760 -302751  302745      60  302778  302760  302751  302745      57
  302778  302760 -302751  302745      58  302778  302760 -302751  302745      59
  302778  302760 -302751  302745      60  302790  302745  302751  302760      61
  302790  302745 -302751  302760      62  302790  302745 -302751  302760      55
  302790  302745 -302751  302760      63  302790  302796  302802  302808      31
  302790  302796 -302802  302808      32  302790  302796 -302802  302808      33
  302790  302796 -302802  302808      17  302790  302796  302802  302838       7
  302790  302796 -302802  302838      34  302790  302796 -302802  302838      35
  302790  302796 -302802  302838      17  302793  302790  302745  302739       1
  302793  302790  302745  302751       1  302793  302790  302796  302802      18
  302697  302703  302733  302739      14  302697  302703 -302733  302739      15
  302697  302703 -302733  302739      16  302697  302703 -302733  302739      17
  302703  302733  302739  302745      18  302709  302703  302733  302739      19
  302709  302703 -302733  302739      20  302709  302703 -302733  302739      21
  302709  302703 -302733  302739      17  302715  302709  302703  302697      22
  302715  302709 -302703  302697      23  302715  302709 -302703  302697      24
  302715  302709 -302703  302697      25  302727  302709  302703  302697      79
  302727  302709 -302703  302697      80  302727  302709 -302703  302697      81
  302727  302709 -302703  302697      82  302733  302703  302709  302715      28
  302733  302703 -302709  302715      29  302733  302703 -302709  302715      24
  302733  302703 -302709  302715      30  302733  302703  302709  302727      92
  302733  302703 -302709  302727      93  302733  302703 -302709  302727      81
  302733  302703 -302709  302727      94  302733  302739  302745  302751      31
  302733  302739 -302745  302751      32  302733  302739 -302745  302751      33
  302733  302739 -302745  302751      17  302733  302739  302745  302790       7
  302733  302739 -302745  302790      34  302733  302739 -302745  302790      35
  302733  302739 -302745  302790      17  302736  302733  302703  302697       1
  302736  302733  302703  302709       1  302736  302733  302739  302745      18
  302664  302670  302691  302697      14  302664  302670 -302691  302697      15
  302664  302670 -302691  302697      16  302664  302670 -302691  302697      17
  302670  302691  302697  302703      18  302676  302670  302691  302697      19
  302676  302670 -302691  302697      20  302676  302670 -302691  302697      21
  302676  302670 -302691  302697      17  302685  302676  302670  302664     108
  302685  302676 -302670  302664     109  302685  302676 -302670  302664     110
  302685  302676 -302670  302664     111  302691  302670  302676  302685     116
  302691  302670 -302676  302685     117  302691  302670 -302676  302685     110
  302691  302670 -302676  302685     118  302691  302697  302703  302709      31
  302691  302697 -302703  302709      32  302691  302697 -302703  302709      33
  302691  302697 -302703  302709      17  302691  302697  302703  302733       7
  302691  302697 -302703  302733      34  302691  302697 -302703  302733      35
  302691  302697 -302703  302733      17  302694  302691  302670  302664       1
  302694  302691  302670  302676       1  302694  302691  302697  302703      18
  302607  302613  302658  302664      14  302607  302613 -302658  302664      15
  302607  302613 -302658  302664      16  302607  302613 -302658  302664      17
  302613  302658  302664  302670      18  302619  302613  302658  302664      19
  302619  302613 -302658  302664      20  302619  302613 -302658  302664      21
  302619  302613 -302658  302664      17  302628  302619  302613  302607      53
  302628  302619 -302613  302607      54  302628  302619 -302613  302607      55
  302628  302619 -302613  302607      56  302634  302628  302619  302613      57
  302634  302628 -302619  302613      58  302634  302628 -302619  302613      59
  302634  302628 -302619  302613      60  302646  302628  302619  302613      57
  302646  302628 -302619  302613      58  302646  302628 -302619  302613      59
  302646  302628 -302619  302613      60  302658  302613  302619  302628      61
  302658  302613 -302619  302628      62  302658  302613 -302619  302628      55
  302658  302613 -302619  302628      63  302658  302664  302670  302676      31
  302658  302664 -302670  302676      32  302658  302664 -302670  302676      33
  302658  302664 -302670  302676      17  302658  302664  302670  302691       7
  302658  302664 -302670  302691      34  302658  302664 -302670  302691      35
  302658  302664 -302670  302691      17  302661  302658  302613  302607       1
  302661  302658  302613  302619       1  302661  302658  302664  302670      18
  302577  302583  302601  302607      14  302577  302583 -302601  302607      15
  302577  302583 -302601  302607      16  302577  302583 -302601  302607      17
  302583  302601  302607  302613      18  302589  302583  302601  302607      19
  302589  302583 -302601  302607      20  302589  302583 -302601  302607      21
  302589  302583 -302601  302607      17  302601  302607  302613  302619      31
  302601  302607 -302613  302619      32  302601  302607 -302613  302619      33
  302601  302607 -302613  302619      17  302601  302607  302613  302658       7
  302601  302607 -302613  302658      34  302601  302607 -302613  302658      35
  302601  302607 -302613  302658      17  302604  302601  302583  302577       1
  302604  302601  302583  302589       1  302604  302601  302607  302613      18
  302532  302538  302571  302577      14  302532  302538 -302571  302577      15
  302532  302538 -302571  302577      16  302532  302538 -302571  302577      17
  302538  302571  302577  302583      18  302544  302538  302571  302577      19
  302544  302538 -302571  302577      20  302544  302538 -302571  302577      21
  302544  302538 -302571  302577      17  302553  302544  302538  302532      95
  302553  302544 -302538  302532      96  302553  302544 -302538  302532      55
  302553  302544 -302538  302532      97  302562  302553  302544  302538      98
  302562  302553 -302544  302538      99  302562  302553 -302544  302538     100
  302562  302553 -302544  302538     101  302565  302562  302553  302544     102
  302565  302562 -302553  302544     103  302568  302562  302553  302544     102
  302568  302562 -302553  302544     103  302571  302538  302544  302553     104
  302571  302538 -302544  302553     105  302571  302538 -302544  302553      55
  302571  302538 -302544  302553     106  302571  302577  302583  302589      31
  302571  302577 -302583  302589      32  302571  302577 -302583  302589      33
  302571  302577 -302583  302589      17  302571  302577  302583  302601       7
  302571  302577 -302583  302601      34  302571  302577 -302583  302601      35
  302571  302577 -302583  302601      17  302574  302571  302538  302532       1
  302574  302571  302538  302544       1  302574  302571  302577  302583      18
  302511  302517  302526  302532      14  302511  302517 -302526  302532      15
  302511  302517 -302526  302532      16  302511  302517 -302526  302532      17
  302517  302526  302532  302538      18  302526  302532  302538  302544      31
  302526  302532 -302538  302544      32  302526  302532 -302538  302544      33
  302526  302532 -302538  302544      17  302526  302532  302538  302571       7
  302526  302532 -302538  302571      34  302526  302532 -302538  302571      35
  302526  302532 -302538  302571      17  302529  302526  302517  302511       1
  302529  302526  302532  302538      18  302475  302481  302505  302511      14
  302475  302481 -302505  302511      15  302475  302481 -302505  302511      16
  302475  302481 -302505  302511      17  302481  302505  302511  302517      18
  302487  302481  302505  302511      19  302487  302481 -302505  302511      20
  302487  302481 -302505  302511      21  302487  302481 -302505  302511      17
  302496  302487  302481  302475       3  302496  302487 -302481  302475       4
  302496  302487 -302481  302475       5  302496  302487 -302481  302475       6
  302499  302496  302487  302481       7  302499  302496 -302487  302481       8
  302499  302496 -302487  302481       9  302499  302496 -302487  302481      10
  302502  302496  302487  302481       7  302502  302496 -302487  302481       8
  302502  302496 -302487  302481       9  302502  302496 -302487  302481      10
  302505  302481  302487  302496      11  302505  302481 -302487  302496      12
  302505  302481 -302487  302496       5  302505  302481 -302487  302496      13
  302505  302511  302517  302526       7  302505  302511 -302517  302526      34
  302505  302511 -302517  302526      35  302505  302511 -302517  302526      17
  302508  302505  302481  302475       1  302508  302505  302481  302487       1
  302508  302505  302511  302517      18  302427  302433  302469  302475      14
  302427  302433 -302469  302475      15  302427  302433 -302469  302475      16
  302427  302433 -302469  302475      17  302433  302469  302475  302481      18
  302439  302433  302469  302475      19  302439  302433 -302469  302475      20
  302439  302433 -302469  302475      21  302439  302433 -302469  302475      17
  302445  302439  302433  302427      22  302445  302439 -302433  302427      23
  302445  302439 -302433  302427      24  302445  302439 -302433  302427      25
  302457  302439  302433  302427      22  302457  302439 -302433  302427      23
  302457  302439 -302433  302427      24  302457  302439 -302433  302427      25
  302469  302433  302439  302445      28  302469  302433 -302439  302445      29
  302469  302433 -302439  302445      24  302469  302433 -302439  302445      30
  302469  302433  302439  302457      28  302469  302433 -302439  302457      29
  302469  302433 -302439  302457      24  302469  302433 -302439  302457      30
  302469  302475  302481  302487      31  302469  302475 -302481  302487      32
  302469  302475 -302481  302487      33  302469  302475 -302481  302487      17
  302469  302475  302481  302505       7  302469  302475 -302481  302505      34
  302469  302475 -302481  302505      35  302469  302475 -302481  302505      17
  302472  302469  302433  302427       1  302472  302469  302433  302439       1
  302472  302469  302475  302481      18  302391  302397  302421  302427      14
  302391  302397 -302421  302427      15  302391  302397 -302421  302427      16
  302391  302397 -302421  302427      17  302397  302421  302427  302433      18
  302403  302397  302421  302427      19  302403  302397 -302421  302427      20
  302403  302397 -302421  302427      21  302403  302397 -302421  302427      17
  302412  302403  302397  302391       3  302412  302403 -302397  302391       4
  302412  302403 -302397  302391       5  302412  302403 -302397  302391       6
  302415  302412  302403  302397       7  302415  302412 -302403  302397       8
  302415  302412 -302403  302397       9  302415  302412 -302403  302397      10
  302418  302412  302403  302397       7  302418  302412 -302403  302397       8
  302418  302412 -302403  302397       9  302418  302412 -302403  302397      10
  302421  302397  302403  302412      11  302421  302397 -302403  302412      12
  302421  302397 -302403  302412       5  302421  302397 -302403  302412      13
  302421  302427  302433  302439      31  302421  302427 -302433  302439      32
  302421  302427 -302433  302439      33  302421  302427 -302433  302439      17
  302421  302427  302433  302469       7  302421  302427 -302433  302469      34
  302421  302427 -302433  302469      35  302421  302427 -302433  302469      17
  302424  302421  302397  302391       1  302424  302421  302397  302403       1
  302424  302421  302427  302433      18  302346  302352  302385  302391      14
  302346  302352 -302385  302391      15  302346  302352 -302385  302391      16
  302346  302352 -302385  302391      17  302352  302385  302391  302397      18
  302358  302352  302385  302391      19  302358  302352 -302385  302391      20
  302358  302352 -302385  302391      21  302358  302352 -302385  302391      17
  302367  302358  302352  302346      95  302367  302358 -302352  302346      96
  302367  302358 -302352  302346      55  302367  302358 -302352  302346      97
  302376  302367  302358  302352      98  302376  302367 -302358  302352      99
  302376  302367 -302358  302352     100  302376  302367 -302358  302352     101
  302379  302376  302367  302358     102  302379  302376 -302367  302358     103
  302382  302376  302367  302358     102  302382  302376 -302367  302358     103
  302385  302352  302358  302367     104  302385  302352 -302358  302367     105
  302385  302352 -302358  302367      55  302385  302352 -302358  302367     106
  302385  302391  302397  302403      31  302385  302391 -302397  302403      32
  302385  302391 -302397  302403      33  302385  302391 -302397  302403      17
  302385  302391  302397  302421       7  302385  302391 -302397  302421      34
  302385  302391 -302397  302421      35  302385  302391 -302397  302421      17
  302388  302385  302352  302346       1  302388  302385  302352  302358       1
  302388  302385  302391  302397      18  302316  302322  302340  302346      14
  302316  302322 -302340  302346      15  302316  302322 -302340  302346      16
  302316  302322 -302340  302346      17  302322  302340  302346  302352      18
  302328  302322  302340  302346      19  302328  302322 -302340  302346      20
  302328  302322 -302340  302346      21  302328  302322 -302340  302346      17
  302340  302346  302352  302358      31  302340  302346 -302352  302358      32
  302340  302346 -302352  302358      33  302340  302346 -302352  302358      17
  302340  302346  302352  302385       7  302340  302346 -302352  302385      34
  302340  302346 -302352  302385      35  302340  302346 -302352  302385      17
  302343  302340  302322  302316       1  302343  302340  302322  302328       1
  302343  302340  302346  302352      18  302259  302265  302310  302316      14
  302259  302265 -302310  302316      15  302259  302265 -302310  302316      16
  302259  302265 -302310  302316      17  302265  302310  302316  302322      18
  302271  302265  302310  302316      19  302271  302265 -302310  302316      20
  302271  302265 -302310  302316      21  302271  302265 -302310  302316      17
  302277  302271  302265  302259      22  302277  302271 -302265  302259      23
  302277  302271 -302265  302259      24  302277  302271 -302265  302259      25
  302289  302271  302265  302259      64  302289  302271 -302265  302259      65
  302289  302271 -302265  302259      66  302289  302271 -302265  302259      67
  302298  302289  302271  302265      68  302298  302289 -302271  302265      69
  302298  302289 -302271  302265      70  302298  302289 -302271  302265      71
  302298  302289  302271  302277      72  302298  302289 -302271  302277      73
  302298  302289 -302271  302277      70  302298  302289 -302271  302277      74
  302310  302265  302271  302277      28  302310  302265 -302271  302277      29
  302310  302265 -302271  302277      24  302310  302265 -302271  302277      30
  302310  302265  302271  302289      75  302310  302265 -302271  302289      76
  302310  302265 -302271  302289      66  302310  302265 -302271  302289      77
  302310  302316  302322  302328      31  302310  302316 -302322  302328      32
  302310  302316 -302322  302328      33  302310  302316 -302322  302328      17
  302310  302316  302322  302340       7  302310  302316 -302322  302340      34
  302310  302316 -302322  302340      35  302310  302316 -302322  302340      17
  302313  302310  302265  302259       1  302313  302310  302265  302271       1
  302313  302310  302316  302322      18  302202  302208  302253  302259      14
  302202  302208 -302253  302259      15  302202  302208 -302253  302259      16
  302202  302208 -302253  302259      17  302208  302253  302259  302265      18
  302214  302208  302253  302259      19  302214  302208 -302253  302259      20
  302214  302208 -302253  302259      21  302214  302208 -302253  302259      17
  302220  302214  302208  302202      22  302220  302214 -302208  302202      23
  302220  302214 -302208  302202      24  302220  302214 -302208  302202      25
  302232  302214  302208  302202      64  302232  302214 -302208  302202      65
  302232  302214 -302208  302202      66  302232  302214 -302208  302202      67
  302241  302232  302214  302208      68  302241  302232 -302214  302208      69
  302241  302232 -302214  302208      70  302241  302232 -302214  302208      71
  302241  302232  302214  302220      72  302241  302232 -302214  302220      73
  302241  302232 -302214  302220      70  302241  302232 -302214  302220      74
  302253  302208  302214  302220      28  302253  302208 -302214  302220      29
  302253  302208 -302214  302220      24  302253  302208 -302214  302220      30
  302253  302208  302214  302232      75  302253  302208 -302214  302232      76
  302253  302208 -302214  302232      66  302253  302208 -302214  302232      77
  302253  302259  302265  302271      31  302253  302259 -302265  302271      32
  302253  302259 -302265  302271      33  302253  302259 -302265  302271      17
  302253  302259  302265  302310       7  302253  302259 -302265  302310      34
  302253  302259 -302265  302310      35  302253  302259 -302265  302310      17
  302256  302253  302208  302202       1  302256  302253  302208  302214       1
  302256  302253  302259  302265      18  302154  302160  302196  302202      14
  302154  302160 -302196  302202      15  302154  302160 -302196  302202      16
  302154  302160 -302196  302202      17  302160  302196  302202  302208      18
  302166  302160  302196  302202      19  302166  302160 -302196  302202      20
  302166  302160 -302196  302202      21  302166  302160 -302196  302202      17
  302172  302166  302160  302154      22  302172  302166 -302160  302154      23
  302172  302166 -302160  302154      24  302172  302166 -302160  302154      25
  302184  302166  302160  302154      22  302184  302166 -302160  302154      23
  302184  302166 -302160  302154      24  302184  302166 -302160  302154      25
  302196  302160  302166  302172      28  302196  302160 -302166  302172      29
  302196  302160 -302166  302172      24  302196  302160 -302166  302172      30
  302196  302160  302166  302184      28  302196  302160 -302166  302184      29
  302196  302160 -302166  302184      24  302196  302160 -302166  302184      30
  302196  302202  302208  302214      31  302196  302202 -302208  302214      32
  302196  302202 -302208  302214      33  302196  302202 -302208  302214      17
  302196  302202  302208  302253       7  302196  302202 -302208  302253      34
  302196  302202 -302208  302253      35  302196  302202 -302208  302253      17
  302199  302196  302160  302154       1  302199  302196  302160  302166       1
  302199  302196  302202  302208      18  302097  302103  302148  302154      14
  302097  302103 -302148  302154      15  302097  302103 -302148  302154      16
  302097  302103 -302148  302154      17  302103  302148  302154  302160      18
  302109  302103  302148  302154      19  302109  302103 -302148  302154      20
  302109  302103 -302148  302154      21  302109  302103 -302148  302154      17
  302118  302109  302103  302097      53  302118  302109 -302103  302097      54
  302118  302109 -302103  302097      55  302118  302109 -302103  302097      56
  302124  302118  302109  302103      57  302124  302118 -302109  302103      58
  302124  302118 -302109  302103      59  302124  302118 -302109  302103      60
  302136  302118  302109  302103      57  302136  302118 -302109  302103      58
  302136  302118 -302109  302103      59  302136  302118 -302109  302103      60
  302148  302103  302109  302118      61  302148  302103 -302109  302118      62
  302148  302103 -302109  302118      55  302148  302103 -302109  302118      63
  302148  302154  302160  302166      31  302148  302154 -302160  302166      32
  302148  302154 -302160  302166      33  302148  302154 -302160  302166      17
  302148  302154  302160  302196       7  302148  302154 -302160  302196      34
  302148  302154 -302160  302196      35  302148  302154 -302160  302196      17
  302151  302148  302103  302097       1  302151  302148  302103  302109       1
  302151  302148  302154  302160      18  302055  302085  302091  302097      14
  302055  302085 -302091  302097      15  302055  302085 -302091  302097      16
  302055  302085 -302091  302097      17  302067  302076 -302085  302055       2
  302076  302067 -302058  302055       2  302076  302085 -302055  302058       1
  302076  302085  302091  302097      19  302076  302085 -302091  302097      20
  302076  302085 -302091  302097      21  302076  302085 -302091  302097      17
  302085  302055 -302058  302067       1  302085  302076 -302067  302058      50
  302085  302076 -302067  302058      51  302085  302076 -302067  302058      52
  302085  302091  302097  302103      18  302091  302085  302055  302058       1
  302091  302085  302076  302067       2  302091  302097  302103  302109      31
  302091  302097 -302103  302109      32  302091  302097 -302103  302109      33
  302091  302097 -302103  302109      17  302091  302097  302103  302148       7
  302091  302097 -302103  302148      34  302091  302097 -302103  302148      35
  302091  302097 -302103  302148      17  302094  302091  302085  302055       1
  302094  302091  302085  302076       1  302094  302091  302097  302103      18
  301989  301995  302049  302055      14  301989  301995 -302049  302055      15
  301989  301995 -302049  302055      16  301989  301995 -302049  302055      17
  301995  302049  302055  302058      18  301995  302049  302055  302085      18
  302001  301995  302049  302055      19  302001  301995 -302049  302055      20
  302001  301995 -302049  302055      21  302001  301995 -302049  302055      17
  302010  302001  301995  301989       2  302019  302010  302001  301995      50
  302019  302010 -302001  301995      51  302019  302010 -302001  301995      52
  302028  302019  302010  302001      50  302028  302019 -302010  302001      51
  302028  302019 -302010  302001      52  302037  302028  302019  302010       2
  302049  301995  302001  302010       2  302049  302055  302058  302067      31
  302049  302055 -302058  302067     107  302049  302055 -302058  302067      21
  302049  302055 -302058  302067      17  302049  302055  302085  302076      31
  302049  302055 -302085  302076      32  302049  302055 -302085  302076      33
  302049  302055 -302085  302076      17  302049  302055  302085  302091       7
  302049  302055 -302085  302091      34  302049  302055 -302085  302091      35
  302049  302055 -302085  302091      17  302052  302049  301995  301989       1
  302052  302049  301995  302001       1  302052  302049  302055  302058      18
  302052  302049  302055  302085      18  301917  301923  301983  301989      14
  301917  301923 -301983  301989      15  301917  301923 -301983  301989      16
  301917  301923 -301983  301989      17  301923  301983  301989  301995      18
  301929  301923  301983  301989      19  301929  301923 -301983  301989      20
  301929  301923 -301983  301989      21  301929  301923 -301983  301989      17
  301938  301929  301923  301917       2  301947  301938  301929  301923      50
  301947  301938 -301929  301923      51  301947  301938 -301929  301923      52
  301956  301947  301938  301929       2  301962  301956  301947  301938       7
  301962  301956 -301947  301938       9  301965  301962  301956  301947      78
  301965  301962 -301956  301947      17  301974  301962  301956  301947      78
  301974  301962 -301956  301947      17  301983  301923  301929  301938       2
  301983  301989  301995  302001      31  301983  301989 -301995  302001      32
  301983  301989 -301995  302001      33  301983  301989 -301995  302001      17
  301983  301989  301995  302049       7  301983  301989 -301995  302049      34
  301983  301989 -301995  302049      35  301983  301989 -301995  302049      17
  301986  301983  301923  301917       1  301986  301983  301923  301929       1
  301986  301983  301989  301995      18  301866  301872  301911  301917      14
  301866  301872 -301911  301917      15  301866  301872 -301911  301917      16
  301866  301872 -301911  301917      17  301872  301911  301917  301923      18
  301878  301872  301911  301917      19  301878  301872 -301911  301917      20
  301878  301872 -301911  301917      21  301878  301872 -301911  301917      17
  301887  301878  301872  301866     181  301887  301878 -301872  301866     182
  301887  301878 -301872  301866     183  301887  301878 -301872  301866       6
  301890  301887  301878  301872     184  301890  301887 -301878  301872     185
  301890  301887 -301878  301872     186  301890  301887 -301878  301872     187
  301893  301890  301887  301878      78  301893  301899 -301905  301887     188
  301899  301893 -301890  301887     189  301899  301905  301887  301878     190
  301899  301905 -301887  301890     190  301905  301887  301878  301872       1
  301905  301887 -301890  301893      78  301905  301899 -301893  301890     191
  301911  301872  301878  301887     192  301911  301872 -301878  301887     193
  301911  301872 -301878  301887     183  301911  301872 -301878  301887     194
  301911  301917  301923  301929      31  301911  301917 -301923  301929      32
  301911  301917 -301923  301929      33  301911  301917 -301923  301929      17
  301911  301917  301923  301983       7  301911  301917 -301923  301983      34
  301911  301917 -301923  301983      35  301911  301917 -301923  301983      17
  301914  301911  301872  301866       1  301914  301911  301872  301878       1
  301914  301911  301917  301923      18  301836  301842  301860  301866      14
  301836  301842 -301860  301866      15  301836  301842 -301860  301866      16
  301836  301842 -301860  301866      17  301842  301860  301866  301872      18
  301848  301842  301860  301866      19  301848  301842 -301860  301866      20
  301848  301842 -301860  301866      21  301848  301842 -301860  301866      17
  301860  301866  301872  301878      31  301860  301866 -301872  301878      32
  301860  301866 -301872  301878      33  301860  301866 -301872  301878      17
  301860  301866  301872  301911       7  301860  301866 -301872  301911      34
  301860  301866 -301872  301911      35  301860  301866 -301872  301911      17
  301863  301860  301842  301836       1  301863  301860  301842  301848       1
  301863  301860  301866  301872      18  301794  301800  301830  301836      14
  301794  301800 -301830  301836      15  301794  301800 -301830  301836      16
  301794  301800 -301830  301836      17  301800  301830  301836  301842      18
  301806  301800  301830  301836      19  301806  301800 -301830  301836      20
  301806  301800 -301830  301836      21  301806  301800 -301830  301836      17
  301815  301806  301800  301794     158  301815  301806 -301800  301794     159
  301815  301806 -301800  301794     160  301815  301806 -301800  301794     161
  301818  301815  301806  301800       7  301821  301815  301806  301800     162
  301821  301815 -301806  301800     163  301821  301815 -301806  301800     164
  301821  301815 -301806  301800     165  301830  301800  301806  301815     166
  301830  301800 -301806  301815     167  301830  301800 -301806  301815     160
  301830  301800 -301806  301815     168  301830  301836  301842  301848      31
  301830  301836 -301842  301848      32  301830  301836 -301842  301848      33
  301830  301836 -301842  301848      17  301830  301836  301842  301860       7
  301830  301836 -301842  301860      34  301830  301836 -301842  301860      35
  301830  301836 -301842  301860      17  301833  301830  301800  301794       1
  301833  301830  301800  301806       1  301833  301830  301836  301842      18
  301764  301770  301788  301794      14  301764  301770 -301788  301794      15
  301764  301770 -301788  301794      16  301764  301770 -301788  301794      17
  301770  301788  301794  301800      18  301776  301770  301788  301794      19
  301776  301770 -301788  301794      20  301776  301770 -301788  301794      21
  301776  301770 -301788  301794      17  301788  301794  301800  301806      31
  301788  301794 -301800  301806      32  301788  301794 -301800  301806      33
  301788  301794 -301800  301806      17  301788  301794  301800  301830       7
  301788  301794 -301800  301830      34  301788  301794 -301800  301830      35
  301788  301794 -301800  301830      17  301791  301788  301770  301764       1
  301791  301788  301770  301776       1  301791  301788  301794  301800      18
  301707  301713  301758  301764      14  301707  301713 -301758  301764      15
  301707  301713 -301758  301764      16  301707  301713 -301758  301764      17
  301713  301758  301764  301770      18  301719  301713  301758  301764      19
  301719  301713 -301758  301764      20  301719  301713 -301758  301764      21
  301719  301713 -301758  301764      17  301725  301719  301713  301707      22
  301725  301719 -301713  301707      23  301725  301719 -301713  301707      24
  301725  301719 -301713  301707      25  301737  301719  301713  301707      64
  301737  301719 -301713  301707      65  301737  301719 -301713  301707      66
  301737  301719 -301713  301707      67  301746  301737  301719  301713      68
  301746  301737 -301719  301713      69  301746  301737 -301719  301713      70
  301746  301737 -301719  301713      71  301746  301737  301719  301725      72
  301746  301737 -301719  301725      73  301746  301737 -301719  301725      70
  301746  301737 -301719  301725      74  301758  301713  301719  301725      28
  301758  301713 -301719  301725      29  301758  301713 -301719  301725      24
  301758  301713 -301719  301725      30  301758  301713  301719  301737      75
  301758  301713 -301719  301737      76  301758  301713 -301719  301737      66
  301758  301713 -301719  301737      77  301758  301764  301770  301776      31
  301758  301764 -301770  301776      32  301758  301764 -301770  301776      33
  301758  301764 -301770  301776      17  301758  301764  301770  301788       7
  301758  301764 -301770  301788      34  301758  301764 -301770  301788      35
  301758  301764 -301770  301788      17  301761  301758  301713  301707       1
  301761  301758  301713  301719       1  301761  301758  301764  301770      18
  301662  301668  301701  301707      14  301662  301668 -301701  301707      15
  301662  301668 -301701  301707      16  301662  301668 -301701  301707      17
  301668  301701  301707  301713      18  301674  301668  301701  301707      19
  301674  301668 -301701  301707      20  301674  301668 -301701  301707      21
  301674  301668 -301701  301707      17  301683  301674  301668  301662      95
  301683  301674 -301668  301662      96  301683  301674 -301668  301662      55
  301683  301674 -301668  301662      97  301692  301683  301674  301668      98
  301692  301683 -301674  301668      99  301692  301683 -301674  301668     100
  301692  301683 -301674  301668     101  301695  301692  301683  301674     102
  301695  301692 -301683  301674     103  301698  301692  301683  301674     102
  301698  301692 -301683  301674     103  301701  301668  301674  301683     104
  301701  301668 -301674  301683     105  301701  301668 -301674  301683      55
  301701  301668 -301674  301683     106  301701  301707  301713  301719      31
  301701  301707 -301713  301719      32  301701  301707 -301713  301719      33
  301701  301707 -301713  301719      17  301701  301707  301713  301758       7
  301701  301707 -301713  301758      34  301701  301707 -301713  301758      35
  301701  301707 -301713  301758      17  301704  301701  301668  301662       1
  301704  301701  301668  301674       1  301704  301701  301707  301713      18
  301605  301611  301656  301662      14  301605  301611 -301656  301662      15
  301605  301611 -301656  301662      16  301605  301611 -301656  301662      17
  301611  301656  301662  301668      18  301617  301611  301656  301662      19
  301617  301611 -301656  301662      20  301617  301611 -301656  301662      21
  301617  301611 -301656  301662      17  301626  301617  301611  301605      53
  301626  301617 -301611  301605      54  301626  301617 -301611  301605      55
  301626  301617 -301611  301605      56  301632  301626  301617  301611      57
  301632  301626 -301617  301611      58  301632  301626 -301617  301611      59
  301632  301626 -301617  301611      60  301644  301626  301617  301611      57
  301644  301626 -301617  301611      58  301644  301626 -301617  301611      59
  301644  301626 -301617  301611      60  301656  301611  301617  301626      61
  301656  301611 -301617  301626      62  301656  301611 -301617  301626      55
  301656  301611 -301617  301626      63  301656  301662  301668  301674      31
  301656  301662 -301668  301674      32  301656  301662 -301668  301674      33
  301656  301662 -301668  301674      17  301656  301662  301668  301701       7
  301656  301662 -301668  301701      34  301656  301662 -301668  301701      35
  301656  301662 -301668  301701      17  301659  301656  301611  301605       1
  301659  301656  301611  301617       1  301659  301656  301662  301668      18
  301575  301581  301599  301605      14  301575  301581 -301599  301605      15
  301575  301581 -301599  301605      16  301575  301581 -301599  301605      17
  301581  301599  301605  301611      18  301587  301581  301599  301605      19
  301587  301581 -301599  301605      20  301587  301581 -301599  301605      21
  301587  301581 -301599  301605      17  301599  301605  301611  301617      31
  301599  301605 -301611  301617      32  301599  301605 -301611  301617      33
  301599  301605 -301611  301617      17  301599  301605  301611  301656       7
  301599  301605 -301611  301656      34  301599  301605 -301611  301656      35
  301599  301605 -301611  301656      17  301602  301599  301581  301575       1
  301602  301599  301581  301587       1  301602  301599  301605  301611      18
  301533  301563  301569  301575      14  301533  301563 -301569  301575      15
  301533  301563 -301569  301575      16  301533  301563 -301569  301575      17
  301545  301554 -301563  301533       2  301554  301545 -301536  301533       2
  301554  301563 -301533  301536       1  301554  301563  301569  301575      19
  301554  301563 -301569  301575      20  301554  301563 -301569  301575      21
  301554  301563 -301569  301575      17  301563  301533 -301536  301545       1
  301563  301554 -301545  301536      50  301563  301554 -301545  301536      51
  301563  301554 -301545  301536      52  301563  301569  301575  301581      18
  301569  301563  301533  301536       1  301569  301563  301554  301545       2
  301569  301575  301581  301587      31  301569  301575 -301581  301587      32
  301569  301575 -301581  301587      33  301569  301575 -301581  301587      17
  301569  301575  301581  301599       7  301569  301575 -301581  301599      34
  301569  301575 -301581  301599      35  301569  301575 -301581  301599      17
  301572  301569  301563  301533       1  301572  301569  301563  301554       1
  301572  301569  301575  301581      18  301485  301491  301527  301533      14
  301485  301491 -301527  301533      15  301485  301491 -301527  301533      16
  301485  301491 -301527  301533      17  301491  301527  301533  301536      18
  301491  301527  301533  301563      18  301497  301491  301527  301533      19
  301497  301491 -301527  301533      20  301497  301491 -301527  301533      21
  301497  301491 -301527  301533      17  301503  301497  301491  301485      22
  301503  301497 -301491  301485      23  301503  301497 -301491  301485      24
  301503  301497 -301491  301485      25  301515  301497  301491  301485      22
  301515  301497 -301491  301485      23  301515  301497 -301491  301485      24
  301515  301497 -301491  301485      25  301527  301491  301497  301503      28
  301527  301491 -301497  301503      29  301527  301491 -301497  301503      24
  301527  301491 -301497  301503      30  301527  301491  301497  301515      28
  301527  301491 -301497  301515      29  301527  301491 -301497  301515      24
  301527  301491 -301497  301515      30  301527  301533  301536  301545      31
  301527  301533 -301536  301545     107  301527  301533 -301536  301545      21
  301527  301533 -301536  301545      17  301527  301533  301563  301554      31
  301527  301533 -301563  301554      32  301527  301533 -301563  301554      33
  301527  301533 -301563  301554      17  301527  301533  301563  301569       7
  301527  301533 -301563  301569      34  301527  301533 -301563  301569      35
  301527  301533 -301563  301569      17  301530  301527  301491  301485       1
  301530  301527  301491  301497       1  301530  301527  301533  301536      18
  301530  301527  301533  301563      18  301428  301434  301479  301485      14
  301428  301434 -301479  301485      15  301428  301434 -301479  301485      16
  301428  301434 -301479  301485      17  301434  301479  301485  301491      18
  301440  301434  301479  301485      19  301440  301434 -301479  301485      20
  301440  301434 -301479  301485      21  301440  301434 -301479  301485      17
  301446  301440  301434  301428      22  301446  301440 -301434  301428      23
  301446  301440 -301434  301428      24  301446  301440 -301434  301428      25
  301458  301440  301434  301428      64  301458  301440 -301434  301428      65
  301458  301440 -301434  301428      66  301458  301440 -301434  301428      67
  301467  301458  301440  301434      68  301467  301458 -301440  301434      69
  301467  301458 -301440  301434      70  301467  301458 -301440  301434      71
  301467  301458  301440  301446      72  301467  301458 -301440  301446      73
  301467  301458 -301440  301446      70  301467  301458 -301440  301446      74
  301479  301434  301440  301446      28  301479  301434 -301440  301446      29
  301479  301434 -301440  301446      24  301479  301434 -301440  301446      30
  301479  301434  301440  301458      75  301479  301434 -301440  301458      76
  301479  301434 -301440  301458      66  301479  301434 -301440  301458      77
  301479  301485  301491  301497      31  301479  301485 -301491  301497      32
  301479  301485 -301491  301497      33  301479  301485 -301491  301497      17
  301479  301485  301491  301527       7  301479  301485 -301491  301527      34
  301479  301485 -301491  301527      35  301479  301485 -301491  301527      17
  301482  301479  301434  301428       1  301482  301479  301434  301440       1
  301482  301479  301485  301491      18  301395  301401  301422  301428      14
  301395  301401 -301422  301428      15  301395  301401 -301422  301428      16
  301395  301401 -301422  301428      17  301401  301422  301428  301434      18
  301407  301401  301422  301428      19  301407  301401 -301422  301428      20
  301407  301401 -301422  301428      21  301407  301401 -301422  301428      17
  301416  301407  301401  301395     108  301416  301407 -301401  301395     109
  301416  301407 -301401  301395     110  301416  301407 -301401  301395     111
  301422  301401  301407  301416     116  301422  301401 -301407  301416     117
  301422  301401 -301407  301416     110  301422  301401 -301407  301416     118
  301422  301428  301434  301440      31  301422  301428 -301434  301440      32
  301422  301428 -301434  301440      33  301422  301428 -301434  301440      17
  301422  301428  301434  301479       7  301422  301428 -301434  301479      34
  301422  301428 -301434  301479      35  301422  301428 -301434  301479      17
  301425  301422  301401  301395       1  301425  301422  301401  301407       1
  301425  301422  301428  301434      18  301344  301350  301389  301395      14
  301344  301350 -301389  301395      15  301344  301350 -301389  301395      16
  301344  301350 -301389  301395      17  301350  301389  301395  301401      18
  301356  301350  301389  301395      19  301356  301350 -301389  301395      20
  301356  301350 -301389  301395      21  301356  301350 -301389  301395      17
  301365  301356  301350  301344      95  301365  301356 -301350  301344      96
  301365  301356 -301350  301344      55  301365  301356 -301350  301344      97
  301374  301365  301356  301350     119  301374  301365 -301356  301350     120
  301374  301365 -301356  301350     121  301374  301365 -301356  301350     122
  301377  301374  301365  301356       7  301380  301374  301365  301356     123
  301380  301374 -301365  301356     124  301380  301374 -301365  301356     125
  301380  301374 -301365  301356     126  301389  301350  301356  301365     104
  301389  301350 -301356  301365     105  301389  301350 -301356  301365      55
  301389  301350 -301356  301365     106  301389  301395  301401  301407      31
  301389  301395 -301401  301407      32  301389  301395 -301401  301407      33
  301389  301395 -301401  301407      17  301389  301395  301401  301422       7
  301389  301395 -301401  301422      34  301389  301395 -301401  301422      35
  301389  301395 -301401  301422      17  301392  301389  301350  301344       1
  301392  301389  301350  301356       1  301392  301389  301395  301401      18
  301287  301293  301338  301344      14  301287  301293 -301338  301344      15
  301287  301293 -301338  301344      16  301287  301293 -301338  301344      17
  301293  301338  301344  301350      18  301299  301293  301338  301344      19
  301299  301293 -301338  301344      20  301299  301293 -301338  301344      21
  301299  301293 -301338  301344      17  301305  301299  301293  301287      22
  301305  301299 -301293  301287      23  301305  301299 -301293  301287      24
  301305  301299 -301293  301287      25  301317  301299  301293  301287      64
  301317  301299 -301293  301287      65  301317  301299 -301293  301287      66
  301317  301299 -301293  301287      67  301326  301317  301299  301293      68
  301326  301317 -301299  301293      69  301326  301317 -301299  301293      70
  301326  301317 -301299  301293      71  301326  301317  301299  301305      72
  301326  301317 -301299  301305      73  301326  301317 -301299  301305      70
  301326  301317 -301299  301305      74  301338  301293  301299  301305      28
  301338  301293 -301299  301305      29  301338  301293 -301299  301305      24
  301338  301293 -301299  301305      30  301338  301293  301299  301317      75
  301338  301293 -301299  301317      76  301338  301293 -301299  301317      66
  301338  301293 -301299  301317      77  301338  301344  301350  301356      31
  301338  301344 -301350  301356      32  301338  301344 -301350  301356      33
  301338  301344 -301350  301356      17  301338  301344  301350  301389       7
  301338  301344 -301350  301389      34  301338  301344 -301350  301389      35
  301338  301344 -301350  301389      17  301341  301338  301293  301287       1
  301341  301338  301293  301299       1  301341  301338  301344  301350      18
  301254  301260  301281  301287      14  301254  301260 -301281  301287      15
  301254  301260 -301281  301287      16  301254  301260 -301281  301287      17
  301260  301281  301287  301293      18  301266  301260  301281  301287      19
  301266  301260 -301281  301287      20  301266  301260 -301281  301287      21
  301266  301260 -301281  301287      17  301275  301266  301260  301254     108
  301275  301266 -301260  301254     109  301275  301266 -301260  301254     110
  301275  301266 -301260  301254     111  301281  301260  301266  301275     116
  301281  301260 -301266  301275     117  301281  301260 -301266  301275     110
  301281  301260 -301266  301275     118  301281  301287  301293  301299      31
  301281  301287 -301293  301299      32  301281  301287 -301293  301299      33
  301281  301287 -301293  301299      17  301281  301287  301293  301338       7
  301281  301287 -301293  301338      34  301281  301287 -301293  301338      35
  301281  301287 -301293  301338      17  301284  301281  301260  301254       1
  301284  301281  301260  301266       1  301284  301281  301287  301293      18
  301221  301227  301248  301254      14  301221  301227 -301248  301254      15
  301221  301227 -301248  301254      16  301221  301227 -301248  301254      17
  301227  301248  301254  301260      18  301233  301227  301248  301254      19
  301233  301227 -301248  301254      20  301233  301227 -301248  301254      21
  301233  301227 -301248  301254      17  301242  301233  301227  301221     108
  301242  301233 -301227  301221     109  301242  301233 -301227  301221     110
  301242  301233 -301227  301221     111  301248  301227  301233  301242     116
  301248  301227 -301233  301242     117  301248  301227 -301233  301242     110
  301248  301227 -301233  301242     118  301248  301254  301260  301266      31
  301248  301254 -301260  301266      32  301248  301254 -301260  301266      33
  301248  301254 -301260  301266      17  301248  301254  301260  301281       7
  301248  301254 -301260  301281      34  301248  301254 -301260  301281      35
  301248  301254 -301260  301281      17  301251  301248  301227  301221       1
  301251  301248  301227  301233       1  301251  301248  301254  301260      18
  301164  301170  301215  301221      14  301164  301170 -301215  301221      15
  301164  301170 -301215  301221      16  301164  301170 -301215  301221      17
  301170  301215  301221  301227      18  301176  301170  301215  301221      19
  301176  301170 -301215  301221      20  301176  301170 -301215  301221      21
  301176  301170 -301215  301221      17  301182  301176  301170  301164      22
  301182  301176 -301170  301164      23  301182  301176 -301170  301164      24
  301182  301176 -301170  301164      25  301194  301176  301170  301164      64
  301194  301176 -301170  301164      65  301194  301176 -301170  301164      66
  301194  301176 -301170  301164      67  301203  301194  301176  301170      68
  301203  301194 -301176  301170      69  301203  301194 -301176  301170      70
  301203  301194 -301176  301170      71  301203  301194  301176  301182      72
  301203  301194 -301176  301182      73  301203  301194 -301176  301182      70
  301203  301194 -301176  301182      74  301215  301170  301176  301182      28
  301215  301170 -301176  301182      29  301215  301170 -301176  301182      24
  301215  301170 -301176  301182      30  301215  301170  301176  301194      75
  301215  301170 -301176  301194      76  301215  301170 -301176  301194      66
  301215  301170 -301176  301194      77  301215  301221  301227  301233      31
  301215  301221 -301227  301233      32  301215  301221 -301227  301233      33
  301215  301221 -301227  301233      17  301215  301221  301227  301248       7
  301215  301221 -301227  301248      34  301215  301221 -301227  301248      35
  301215  301221 -301227  301248      17  301218  301215  301170  301164       1
  301218  301215  301170  301176       1  301218  301215  301221  301227      18
  301098  301104  301158  301164      14  301098  301104 -301158  301164      15
  301098  301104 -301158  301164      16  301098  301104 -301158  301164      17
  301104  301158  301164  301170      18  301110  301104  301158  301164      19
  301110  301104 -301158  301164      20  301110  301104 -301158  301164      21
  301110  301104 -301158  301164      17  301119  301110  301104  301098       2
  301128  301119  301110  301104      50  301128  301119 -301110  301104      51
  301128  301119 -301110  301104      52  301137  301128  301119  301110      50
  301137  301128 -301119  301110      51  301137  301128 -301119  301110      52
  301146  301137  301128  301119       2  301158  301104  301110  301119       2
  301158  301164  301170  301176      31  301158  301164 -301170  301176      32
  301158  301164 -301170  301176      33  301158  301164 -301170  301176      17
  301158  301164  301170  301215       7  301158  301164 -301170  301215      34
  301158  301164 -301170  301215      35  301158  301164 -301170  301215      17
  301161  301158  301104  301098       1  301161  301158  301104  301110       1
  301161  301158  301164  301170      18  301032  301038  301092  301098      14
  301032  301038 -301092  301098      15  301032  301038 -301092  301098      16
  301032  301038 -301092  301098      17  301038  301092  301098  301104      18
  301044  301038  301092  301098      19  301044  301038 -301092  301098      20
  301044  301038 -301092  301098      21  301044  301038 -301092  301098      17
  301053  301044  301038  301032       2  301062  301053  301044  301038      50
  301062  301053 -301044  301038      51  301062  301053 -301044  301038      52
  301071  301062  301053  301044      50  301071  301062 -301053  301044      51
  301071  301062 -301053  301044      52  301080  301071  301062  301053       2
  301092  301038  301044  301053       2  301092  301098  301104  301110      31
  301092  301098 -301104  301110      32  301092  301098 -301104  301110      33
  301092  301098 -301104  301110      17  301092  301098  301104  301158       7
  301092  301098 -301104  301158      34  301092  301098 -301104  301158      35
  301092  301098 -301104  301158      17  301095  301092  301038  301032       1
  301095  301092  301038  301044       1  301095  301092  301098  301104      18
  300987  300993  301026  301032      14  300987  300993 -301026  301032      15
  300987  300993 -301026  301032      16  300987  300993 -301026  301032      17
  300993  301026  301032  301038      18  300999  300993  301026  301032      19
  300999  300993 -301026  301032      20  300999  300993 -301026  301032      21
  300999  300993 -301026  301032      17  301008  300999  300993  300987      95
  301008  300999 -300993  300987      96  301008  300999 -300993  300987      55
  301008  300999 -300993  300987      97  301017  301008  300999  300993      98
  301017  301008 -300999  300993      99  301017  301008 -300999  300993     100
  301017  301008 -300999  300993     101  301020  301017  301008  300999     102
  301020  301017 -301008  300999     103  301023  301017  301008  300999     102
  301023  301017 -301008  300999     103  301026  300993  300999  301008     104
  301026  300993 -300999  301008     105  301026  300993 -300999  301008      55
  301026  300993 -300999  301008     106  301026  301032  301038  301044      31
  301026  301032 -301038  301044      32  301026  301032 -301038  301044      33
  301026  301032 -301038  301044      17  301026  301032  301038  301092       7
  301026  301032 -301038  301092      34  301026  301032 -301038  301092      35
  301026  301032 -301038  301092      17  301029  301026  300993  300987       1
  301029  301026  300993  300999       1  301029  301026  301032  301038      18
  300954  300960  300981  300987      14  300954  300960 -300981  300987      15
  300954  300960 -300981  300987      16  300954  300960 -300981  300987      17
  300960  300981  300987  300993      18  300966  300960  300981  300987      19
  300966  300960 -300981  300987      20  300966  300960 -300981  300987      21
  300966  300960 -300981  300987      17  300975  300966  300960  300954     108
  300975  300966 -300960  300954     109  300975  300966 -300960  300954     110
  300975  300966 -300960  300954     111  300981  300960  300966  300975     116
  300981  300960 -300966  300975     117  300981  300960 -300966  300975     110
  300981  300960 -300966  300975     118  300981  300987  300993  300999      31
  300981  300987 -300993  300999      32  300981  300987 -300993  300999      33
  300981  300987 -300993  300999      17  300981  300987  300993  301026       7
  300981  300987 -300993  301026      34  300981  300987 -300993  301026      35
  300981  300987 -300993  301026      17  300984  300981  300960  300954       1
  300984  300981  300960  300966       1  300984  300981  300987  300993      18
  300897  300903  300948  300954      14  300897  300903 -300948  300954      15
  300897  300903 -300948  300954      16  300897  300903 -300948  300954      17
  300903  300948  300954  300960      18  300909  300903  300948  300954      19
  300909  300903 -300948  300954      20  300909  300903 -300948  300954      21
  300909  300903 -300948  300954      17  300918  300909  300903  300897      53
  300918  300909 -300903  300897      54  300918  300909 -300903  300897      55
  300918  300909 -300903  300897      56  300924  300918  300909  300903      57
  300924  300918 -300909  300903      58  300924  300918 -300909  300903      59
  300924  300918 -300909  300903      60  300936  300918  300909  300903      57
  300936  300918 -300909  300903      58  300936  300918 -300909  300903      59
  300936  300918 -300909  300903      60  300948  300903  300909  300918      61
  300948  300903 -300909  300918      62  300948  300903 -300909  300918      55
  300948  300903 -300909  300918      63  300948  300954  300960  300966      31
  300948  300954 -300960  300966      32  300948  300954 -300960  300966      33
  300948  300954 -300960  300966      17  300948  300954  300960  300981       7
  300948  300954 -300960  300981      34  300948  300954 -300960  300981      35
  300948  300954 -300960  300981      17  300951  300948  300903  300897       1
  300951  300948  300903  300909       1  300951  300948  300954  300960      18
  300840  300846  300891  300897      14  300840  300846 -300891  300897      15
  300840  300846 -300891  300897      16  300840  300846 -300891  300897      17
  300846  300891  300897  300903      18  300852  300846  300891  300897      19
  300852  300846 -300891  300897      20  300852  300846 -300891  300897      21
  300852  300846 -300891  300897      17  300861  300852  300846  300840      53
  300861  300852 -300846  300840      54  300861  300852 -300846  300840      55
  300861  300852 -300846  300840      56  300867  300861  300852  300846      57
  300867  300861 -300852  300846      58  300867  300861 -300852  300846      59
  300867  300861 -300852  300846      60  300879  300861  300852  300846      57
  300879  300861 -300852  300846      58  300879  300861 -300852  300846      59
  300879  300861 -300852  300846      60  300891  300846  300852  300861      61
  300891  300846 -300852  300861      62  300891  300846 -300852  300861      55
  300891  300846 -300852  300861      63  300891  300897  300903  300909      31
  300891  300897 -300903  300909      32  300891  300897 -300903  300909      33
  300891  300897 -300903  300909      17  300891  300897  300903  300948       7
  300891  300897 -300903  300948      34  300891  300897 -300903  300948      35
  300891  300897 -300903  300948      17  300894  300891  300846  300840       1
  300894  300891  300846  300852       1  300894  300891  300897  300903      18
  300792  300798  300834  300840      14  300792  300798 -300834  300840      15
  300792  300798 -300834  300840      16  300792  300798 -300834  300840      17
  300798  300834  300840  300846      18  300804  300798  300834  300840      19
  300804  300798 -300834  300840      20  300804  300798 -300834  300840      21
  300804  300798 -300834  300840      17  300810  300804  300798  300792      22
  300810  300804 -300798  300792      23  300810  300804 -300798  300792      24
  300810  300804 -300798  300792      25  300822  300804  300798  300792      22
  300822  300804 -300798  300792      23  300822  300804 -300798  300792      24
  300822  300804 -300798  300792      25  300834  300798  300804  300810      28
  300834  300798 -300804  300810      29  300834  300798 -300804  300810      24
  300834  300798 -300804  300810      30  300834  300798  300804  300822      28
  300834  300798 -300804  300822      29  300834  300798 -300804  300822      24
  300834  300798 -300804  300822      30  300834  300840  300846  300852      31
  300834  300840 -300846  300852      32  300834  300840 -300846  300852      33
  300834  300840 -300846  300852      17  300834  300840  300846  300891       7
  300834  300840 -300846  300891      34  300834  300840 -300846  300891      35
  300834  300840 -300846  300891      17  300837  300834  300798  300792       1
  300837  300834  300798  300804       1  300837  300834  300840  300846      18
  300729  300735  300786  300792      14  300729  300735 -300786  300792      15
  300729  300735 -300786  300792      16  300729  300735 -300786  300792      17
  300735  300786  300792  300798      18  300741  300735  300786  300792      19
  300741  300735 -300786  300792      20  300741  300735 -300786  300792      21
  300741  300735 -300786  300792      17  300750  300741  300735  300729      38
  300750  300741 -300735  300729      39  300750  300741 -300735  300729      40
  300750  300741 -300735  300729      41  300753  300750  300741  300735       7
  300753  300750 -300741  300735      42  300753  300750 -300741  300735       9
  300753  300750 -300741  300735      43  300759  300753  300750  300741      44
  300765  300759  300753  300750      44  300765  300774 -300780  300750      44
  300768  300765  300759  300753      44  300774  300765  300759  300753      44
  300774  300780  300750  300741      44  300774  300780 -300750  300753      44
  300780  300750  300741  300735       7  300780  300750 -300741  300735      42
  300780  300750 -300741  300735       9  300780  300750 -300741  300735      43
  300780  300750  300753  300759      44  300780  300774 -300765  300759      44
  300780  300774  300765  300768      44  300786  300735  300741  300750      47
  300786  300735 -300741  300750      48  300786  300735 -300741  300750      40
  300786  300735 -300741  300750      49  300786  300792  300798  300804      31
  300786  300792 -300798  300804      32  300786  300792 -300798  300804      33
  300786  300792 -300798  300804      17  300786  300792  300798  300834       7
  300786  300792 -300798  300834      34  300786  300792 -300798  300834      35
  300786  300792 -300798  300834      17  300789  300786  300735  300729       1
  300789  300786  300735  300741       1  300789  300786  300792  300798      18
  300699  300705  300723  300729      14  300699  300705 -300723  300729      15
  300699  300705 -300723  300729      16  300699  300705 -300723  300729      17
  300705  300723  300729  300735      18  300711  300705  300723  300729      19
  300711  300705 -300723  300729      20  300711  300705 -300723  300729      21
  300711  300705 -300723  300729      17  300723  300729  300735  300741      31
  300723  300729 -300735  300741      32  300723  300729 -300735  300741      33
  300723  300729 -300735  300741      17  300723  300729  300735  300786       7
  300723  300729 -300735  300786      34  300723  300729 -300735  300786      35
  300723  300729 -300735  300786      17  300726  300723  300705  300699       1
  300726  300723  300705  300711       1  300726  300723  300729  300735      18
  300663  300669  300693  300699      14  300663  300669 -300693  300699      15
  300663  300669 -300693  300699      16  300663  300669 -300693  300699      17
  300669  300693  300699  300705      18  300675  300669  300693  300699      19
  300675  300669 -300693  300699      20  300675  300669 -300693  300699      21
  300675  300669 -300693  300699      17  300684  300675  300669  300663       3
  300684  300675 -300669  300663       4  300684  300675 -300669  300663       5
  300684  300675 -300669  300663       6  300687  300684  300675  300669       7
  300687  300684 -300675  300669       8  300687  300684 -300675  300669       9
  300687  300684 -300675  300669      10  300690  300684  300675  300669       7
  300690  300684 -300675  300669       8  300690  300684 -300675  300669       9
  300690  300684 -300675  300669      10  300693  300669  300675  300684      11
  300693  300669 -300675  300684      12  300693  300669 -300675  300684       5
  300693  300669 -300675  300684      13  300693  300699  300705  300711      31
  300693  300699 -300705  300711      32  300693  300699 -300705  300711      33
  300693  300699 -300705  300711      17  300693  300699  300705  300723       7
  300693  300699 -300705  300723      34  300693  300699 -300705  300723      35
  300693  300699 -300705  300723      17  300696  300693  300669  300663       1
  300696  300693  300669  300675       1  300696  300693  300699  300705      18
  300612  300618  300657  300663      14  300612  300618 -300657  300663      15
  300612  300618 -300657  300663      16  300612  300618 -300657  300663      17
  300618  300657  300663  300669      18  300624  300618  300657  300663      19
  300624  300618 -300657  300663      20  300624  300618 -300657  300663      21
  300624  300618 -300657  300663      17  300633  300624  300618  300612      95
  300633  300624 -300618  300612      96  300633  300624 -300618  300612      55
  300633  300624 -300618  300612      97  300642  300633  300624  300618     119
  300642  300633 -300624  300618     120  300642  300633 -300624  300618     121
  300642  300633 -300624  300618     122  300645  300642  300633  300624       7
  300648  300642  300633  300624     123  300648  300642 -300633  300624     124
  300648  300642 -300633  300624     125  300648  300642 -300633  300624     126
  300657  300618  300624  300633     104  300657  300618 -300624  300633     105
  300657  300618 -300624  300633      55  300657  300618 -300624  300633     106
  300657  300663  300669  300675      31  300657  300663 -300669  300675      32
  300657  300663 -300669  300675      33  300657  300663 -300669  300675      17
  300657  300663  300669  300693       7  300657  300663 -300669  300693      34
  300657  300663 -300669  300693      35  300657  300663 -300669  300693      17
  300660  300657  300618  300612       1  300660  300657  300618  300624       1
  300660  300657  300663  300669      18  300552  300558  300606  300612      14
  300552  300558 -300606  300612      15  300552  300558 -300606  300612      16
  300552  300558 -300606  300612      17  300558  300606  300612  300618      18
  300564  300558  300606  300612      19  300564  300558 -300606  300612      20
  300564  300558 -300606  300612      21  300564  300558 -300606  300612      17
  300573  300564  300558  300552      38  300573  300564 -300558  300552      39
  300573  300564 -300558  300552      40  300573  300564 -300558  300552      41
  300576  300573  300564  300558       7  300576  300573 -300564  300558      42
  300576  300573 -300564  300558       9  300576  300573 -300564  300558      43
  300582  300576  300573  300564      44  300588  300582  300576  300573      44
  300588  300594 -300600  300573      44  300594  300588  300582  300576      44
  300594  300600  300573  300564      44  300594  300600 -300573  300576      44
  300600  300573  300564  300558       7  300600  300573 -300564  300558      42
  300600  300573 -300564  300558       9  300600  300573 -300564  300558      43
  300600  300573  300576  300582      44  300600  300594 -300588  300582      44
  300606  300558  300564  300573      47  300606  300558 -300564  300573      48
  300606  300558 -300564  300573      40  300606  300558 -300564  300573      49
  300606  300612  300618  300624      31  300606  300612 -300618  300624      32
  300606  300612 -300618  300624      33  300606  300612 -300618  300624      17
  300606  300612  300618  300657       7  300606  300612 -300618  300657      34
  300606  300612 -300618  300657      35  300606  300612 -300618  300657      17
  300609  300606  300558  300552       1  300609  300606  300558  300564       1
  300609  300606  300612  300618      18  300507  300513  300546  300552      14
  300507  300513 -300546  300552      15  300507  300513 -300546  300552      16
  300507  300513 -300546  300552      17  300513  300546  300552  300558      18
  300519  300513  300546  300552      19  300519  300513 -300546  300552      20
  300519  300513 -300546  300552      21  300519  300513 -300546  300552      17
  300528  300519  300513  300507      95  300528  300519 -300513  300507      96
  300528  300519 -300513  300507      55  300528  300519 -300513  300507      97
  300537  300528  300519  300513      98  300537  300528 -300519  300513      99
  300537  300528 -300519  300513     100  300537  300528 -300519  300513     101
  300540  300537  300528  300519     102  300540  300537 -300528  300519     103
  300543  300537  300528  300519     102  300543  300537 -300528  300519     103
  300546  300513  300519  300528     104  300546  300513 -300519  300528     105
  300546  300513 -300519  300528      55  300546  300513 -300519  300528     106
  300546  300552  300558  300564      31  300546  300552 -300558  300564      32
  300546  300552 -300558  300564      33  300546  300552 -300558  300564      17
  300546  300552  300558  300606       7  300546  300552 -300558  300606      34
  300546  300552 -300558  300606      35  300546  300552 -300558  300606      17
  300549  300546  300513  300507       1  300549  300546  300513  300519       1
  300549  300546  300552  300558      18  300474  300480  300501  300507      14
  300474  300480 -300501  300507      15  300474  300480 -300501  300507      16
  300474  300480 -300501  300507      17  300480  300501  300507  300513      18
  300486  300480  300501  300507      19  300486  300480 -300501  300507      20
  300486  300480 -300501  300507      21  300486  300480 -300501  300507      17
  300495  300486  300480  300474     169  300495  300486 -300480  300474     170
  300495  300486 -300480  300474     171  300495  300486 -300480  300474     172
  300501  300480  300486  300495     178  300501  300480 -300486  300495     179
  300501  300480 -300486  300495     171  300501  300480 -300486  300495     180
  300501  300507  300513  300519      31  300501  300507 -300513  300519      32
  300501  300507 -300513  300519      33  300501  300507 -300513  300519      17
  300501  300507  300513  300546       7  300501  300507 -300513  300546      34
  300501  300507 -300513  300546      35  300501  300507 -300513  300546      17
  300504  300501  300480  300474       1  300504  300501  300480  300486       1
  300504  300501  300507  300513      18  300408  300414  300468  300474      14
  300408  300414 -300468  300474      15  300408  300414 -300468  300474      16
  300408  300414 -300468  300474      17  300414  300468  300474  300480      18
  300420  300414  300468  300474      19  300420  300414 -300468  300474      20
  300420  300414 -300468  300474      21  300420  300414 -300468  300474      17
  300429  300420  300414  300408       2  300438  300429  300420  300414      50
  300438  300429 -300420  300414      51  300438  300429 -300420  300414      52
  300447  300438  300429  300420      50  300447  300438 -300429  300420      51
  300447  300438 -300429  300420      52  300456  300447  300438  300429       2
  300468  300414  300420  300429       2  300468  300474  300480  300486      31
  300468  300474 -300480  300486      32  300468  300474 -300480  300486      33
  300468  300474 -300480  300486      17  300468  300474  300480  300501       7
  300468  300474 -300480  300501      34  300468  300474 -300480  300501      35
  300468  300474 -300480  300501      17  300471  300468  300414  300408       1
  300471  300468  300414  300420       1  300471  300468  300474  300480      18
  300357  300363  300402  300408      14  300357  300363 -300402  300408      15
  300357  300363 -300402  300408      16  300357  300363 -300402  300408      17
  300363  300402  300408  300414      18  300369  300363  300402  300408      19
  300369  300363 -300402  300408      20  300369  300363 -300402  300408      21
  300369  300363 -300402  300408      17  300378  300369  300363  300357      95
  300378  300369 -300363  300357      96  300378  300369 -300363  300357      55
  300378  300369 -300363  300357      97  300387  300378  300369  300363     119
  300387  300378 -300369  300363     120  300387  300378 -300369  300363     121
  300387  300378 -300369  300363     122  300390  300387  300378  300369       7
  300393  300387  300378  300369     123  300393  300387 -300378  300369     124
  300393  300387 -300378  300369     125  300393  300387 -300378  300369     126
  300402  300363  300369  300378     104  300402  300363 -300369  300378     105
  300402  300363 -300369  300378      55  300402  300363 -300369  300378     106
  300402  300408  300414  300420      31  300402  300408 -300414  300420      32
  300402  300408 -300414  300420      33  300402  300408 -300414  300420      17
  300402  300408  300414  300468       7  300402  300408 -300414  300468      34
  300402  300408 -300414  300468      35  300402  300408 -300414  300468      17
  300405  300402  300363  300357       1  300405  300402  300363  300369       1
  300405  300402  300408  300414      18  300336  300342  300351  300357      14
  300336  300342 -300351  300357      15  300336  300342 -300351  300357      16
  300336  300342 -300351  300357      17  300342  300351  300357  300363      18
  300351  300357  300363  300369      31  300351  300357 -300363  300369      32
  300351  300357 -300363  300369      33  300351  300357 -300363  300369      17
  300351  300357  300363  300402       7  300351  300357 -300363  300402      34
  300351  300357 -300363  300402      35  300351  300357 -300363  300402      17
  300354  300351  300342  300336       1  300354  300351  300357  300363      18
  300270  300276  300330  300336      14  300270  300276 -300330  300336      15
  300270  300276 -300330  300336      16  300270  300276 -300330  300336      17
  300276  300330  300336  300342      18  300282  300276  300330  300336      19
  300282  300276 -300330  300336      20  300282  300276 -300330  300336      21
  300282  300276 -300330  300336      17  300291  300282  300276  300270       2
  300300  300291  300282  300276      50  300300  300291 -300282  300276      51
  300300  300291 -300282  300276      52  300309  300300  300291  300282      50
  300309  300300 -300291  300282      51  300309  300300 -300291  300282      52
  300318  300309  300300  300291       2  300330  300276  300282  300291       2
  300330  300336  300342  300351       7  300330  300336 -300342  300351      34
  300330  300336 -300342  300351      35  300330  300336 -300342  300351      17
  300333  300330  300276  300270       1  300333  300330  300276  300282       1
  300333  300330  300336  300342      18  300237  300243  300264  300270      14
  300237  300243 -300264  300270      15  300237  300243 -300264  300270      16
  300237  300243 -300264  300270      17  300243  300264  300270  300276      18
  300249  300243  300264  300270      19  300249  300243 -300264  300270      20
  300249  300243 -300264  300270      21  300249  300243 -300264  300270      17
  300258  300249  300243  300237     108  300258  300249 -300243  300237     109
  300258  300249 -300243  300237     110  300258  300249 -300243  300237     111
  300264  300243  300249  300258     116  300264  300243 -300249  300258     117
  300264  300243 -300249  300258     110  300264  300243 -300249  300258     118
  300264  300270  300276  300282      31  300264  300270 -300276  300282      32
  300264  300270 -300276  300282      33  300264  300270 -300276  300282      17
  300264  300270  300276  300330       7  300264  300270 -300276  300330      34
  300264  300270 -300276  300330      35  300264  300270 -300276  300330      17
  300267  300264  300243  300237       1  300267  300264  300243  300249       1
  300267  300264  300270  300276      18  300195  300201  300231  300237      14
  300195  300201 -300231  300237      15  300195  300201 -300231  300237      16
  300195  300201 -300231  300237      17  300201  300231  300237  300243      18
  300207  300201  300231  300237      19  300207  300201 -300231  300237      20
  300207  300201 -300231  300237      21  300207  300201 -300231  300237      17
  300213  300207  300201  300195      22  300213  300207 -300201  300195      23
  300213  300207 -300201  300195      24  300213  300207 -300201  300195      25
  300225  300207  300201  300195      79  300225  300207 -300201  300195      80
  300225  300207 -300201  300195      81  300225  300207 -300201  300195      82
  300231  300201  300207  300213      28  300231  300201 -300207  300213      29
  300231  300201 -300207  300213      24  300231  300201 -300207  300213      30
  300231  300201  300207  300225      92  300231  300201 -300207  300225      93
  300231  300201 -300207  300225      81  300231  300201 -300207  300225      94
  300231  300237  300243  300249      31  300231  300237 -300243  300249      32
  300231  300237 -300243  300249      33  300231  300237 -300243  300249      17
  300231  300237  300243  300264       7  300231  300237 -300243  300264      34
  300231  300237 -300243  300264      35  300231  300237 -300243  300264      17
  300234  300231  300201  300195       1  300234  300231  300201  300207       1
  300234  300231  300237  300243      18  300153  300159  300189  300195      14
  300153  300159 -300189  300195      15  300153  300159 -300189  300195      16
  300153  300159 -300189  300195      17  300159  300189  300195  300201      18
  300165  300159  300189  300195      19  300165  300159 -300189  300195      20
  300165  300159 -300189  300195      21  300165  300159 -300189  300195      17
  300174  300165  300159  300153     158  300174  300165 -300159  300153     159
  300174  300165 -300159  300153     160  300174  300165 -300159  300153     161
  300177  300174  300165  300159       7  300180  300174  300165  300159     162
  300180  300174 -300165  300159     163  300180  300174 -300165  300159     164
  300180  300174 -300165  300159     165  300189  300159  300165  300174     166
  300189  300159 -300165  300174     167  300189  300159 -300165  300174     160
  300189  300159 -300165  300174     168  300189  300195  300201  300207      31
  300189  300195 -300201  300207      32  300189  300195 -300201  300207      33
  300189  300195 -300201  300207      17  300189  300195  300201  300231       7
  300189  300195 -300201  300231      34  300189  300195 -300201  300231      35
  300189  300195 -300201  300231      17  300192  300189  300159  300153       1
  300192  300189  300159  300165       1  300192  300189  300195  300201      18
  300096  300102  300147  300153      14  300096  300102 -300147  300153      15
  300096  300102 -300147  300153      16  300096  300102 -300147  300153      17
  300102  300147  300153  300159      18  300108  300102  300147  300153      19
  300108  300102 -300147  300153      20  300108  300102 -300147  300153      21
  300108  300102 -300147  300153      17  300114  300108  300102  300096      22
  300114  300108 -300102  300096      23  300114  300108 -300102  300096      24
  300114  300108 -300102  300096      25  300126  300108  300102  300096      64
  300126  300108 -300102  300096      65  300126  300108 -300102  300096      66
  300126  300108 -300102  300096      67  300135  300126  300108  300102      68
  300135  300126 -300108  300102      69  300135  300126 -300108  300102      70
  300135  300126 -300108  300102      71  300135  300126  300108  300114      72
  300135  300126 -300108  300114      73  300135  300126 -300108  300114      70
  300135  300126 -300108  300114      74  300147  300102  300108  300114      28
  300147  300102 -300108  300114      29  300147  300102 -300108  300114      24
  300147  300102 -300108  300114      30  300147  300102  300108  300126      75
  300147  300102 -300108  300126      76  300147  300102 -300108  300126      66
  300147  300102 -300108  300126      77  300147  300153  300159  300165      31
  300147  300153 -300159  300165      32  300147  300153 -300159  300165      33
  300147  300153 -300159  300165      17  300147  300153  300159  300189       7
  300147  300153 -300159  300189      34  300147  300153 -300159  300189      35
  300147  300153 -300159  300189      17  300150  300147  300102  300096       1
  300150  300147  300102  300108       1  300150  300147  300153  300159      18
  300036  300042  300090  300096      14  300036  300042 -300090  300096      15
  300036  300042 -300090  300096      16  300036  300042 -300090  300096      17
  300042  300090  300096  300102      18  300048  300042  300090  300096      19
  300048  300042 -300090  300096      20  300048  300042 -300090  300096      21
  300048  300042 -300090  300096      17  300057  300048  300042  300036      38
  300057  300048 -300042  300036      39  300057  300048 -300042  300036      40
  300057  300048 -300042  300036      41  300060  300057  300048  300042       7
  300060  300057 -300048  300042      42  300060  300057 -300048  300042       9
  300060  300057 -300048  300042      43  300066  300060  300057  300048      44
  300072  300066  300060  300057      44  300072  300078 -300084  300057      44
  300078  300072  300066  300060      44  300078  300084  300057  300048      44
  300078  300084 -300057  300060      44  300084  300057  300048  300042       7
  300084  300057 -300048  300042      42  300084  300057 -300048  300042       9
  300084  300057 -300048  300042      43  300084  300057  300060  300066      44
  300084  300078 -300072  300066      44  300090  300042  300048  300057      47
  300090  300042 -300048  300057      48  300090  300042 -300048  300057      40
  300090  300042 -300048  300057      49  300090  300096  300102  300108      31
  300090  300096 -300102  300108      32  300090  300096 -300102  300108      33
  300090  300096 -300102  300108      17  300090  300096  300102  300147       7
  300090  300096 -300102  300147      34  300090  300096 -300102  300147      35
  300090  300096 -300102  300147      17  300093  300090  300042  300036       1
  300093  300090  300042  300048       1  300093  300090  300096  300102      18
  299973  299979  300030  300036      14  299973  299979 -300030  300036      15
  299973  299979 -300030  300036      16  299973  299979 -300030  300036      17
  299979  300030  300036  300042      18  299985  299979  300030  300036      19
  299985  299979 -300030  300036      20  299985  299979 -300030  300036      21
  299985  299979 -300030  300036      17  299994  299985  299979  299973      38
  299994  299985 -299979  299973      39  299994  299985 -299979  299973      40
  299994  299985 -299979  299973      41  299997  299994  299985  299979       7
  299997  299994 -299985  299979      42  299997  299994 -299985  299979       9
  299997  299994 -299985  299979      43  300003  299997  299994  299985      44
  300009  300003  299997  299994      44  300009  300018 -300024  299994      44
  300012  300009  300003  299997      44  300018  300009  300003  299997      44
  300018  300024  299994  299985      44  300018  300024 -299994  299997      44
  300024  299994  299985  299979       7  300024  299994 -299985  299979      42
  300024  299994 -299985  299979       9  300024  299994 -299985  299979      43
  300024  299994  299997  300003      44  300024  300018 -300009  300003      44
  300024  300018  300009  300012      44  300030  299979  299985  299994      47
  300030  299979 -299985  299994      48  300030  299979 -299985  299994      40
  300030  299979 -299985  299994      49  300030  300036  300042  300048      31
  300030  300036 -300042  300048      32  300030  300036 -300042  300048      33
  300030  300036 -300042  300048      17  300030  300036  300042  300090       7
  300030  300036 -300042  300090      34  300030  300036 -300042  300090      35
  300030  300036 -300042  300090      17  300033  300030  299979  299973       1
  300033  300030  299979  299985       1  300033  300030  300036  300042      18
  299931  299961  299967  299973      14  299931  299961 -299967  299973      15
  299931  299961 -299967  299973      16  299931  299961 -299967  299973      17
  299943  299952 -299961  299931       2  299952  299943 -299934  299931       2
  299952  299961 -299931  299934       1  299952  299961  299967  299973      19
  299952  299961 -299967  299973      20  299952  299961 -299967  299973      21
  299952  299961 -299967  299973      17  299961  299931 -299934  299943       1
  299961  299952 -299943  299934      50  299961  299952 -299943  299934      51
  299961  299952 -299943  299934      52  299961  299967  299973  299979      18
  299967  299961  299931  299934       1  299967  299961  299952  299943       2
  299967  299973  299979  299985      31  299967  299973 -299979  299985      32
  299967  299973 -299979  299985      33  299967  299973 -299979  299985      17
  299967  299973  299979  300030       7  299967  299973 -299979  300030      34
  299967  299973 -299979  300030      35  299967  299973 -299979  300030      17
  299970  299967  299961  299931       1  299970  299967  299961  299952       1
  299970  299967  299973  299979      18  299898  299904  299925  299931      14
  299898  299904 -299925  299931      15  299898  299904 -299925  299931      16
  299898  299904 -299925  299931      17  299904  299925  299931  299934      18
  299904  299925  299931  299961      18  299910  299904  299925  299931      19
  299910  299904 -299925  299931      20  299910  299904 -299925  299931      21
  299910  299904 -299925  299931      17  299919  299910  299904  299898     108
  299919  299910 -299904  299898     109  299919  299910 -299904  299898     110
  299919  299910 -299904  299898     111  299925  299904  299910  299919     116
  299925  299904 -299910  299919     117  299925  299904 -299910  299919     110
  299925  299904 -299910  299919     118  299925  299931  299934  299943      31
  299925  299931 -299934  299943     107  299925  299931 -299934  299943      21
  299925  299931 -299934  299943      17  299925  299931  299961  299952      31
  299925  299931 -299961  299952      32  299925  299931 -299961  299952      33
  299925  299931 -299961  299952      17  299925  299931  299961  299967       7
  299925  299931 -299961  299967      34  299925  299931 -299961  299967      35
  299925  299931 -299961  299967      17  299928  299925  299904  299898       1
  299928  299925  299904  299910       1  299928  299925  299931  299934      18
  299928  299925  299931  299961      18  299841  299847  299892  299898      14
  299841  299847 -299892  299898      15  299841  299847 -299892  299898      16
  299841  299847 -299892  299898      17  299847  299892  299898  299904      18
  299853  299847  299892  299898      19  299853  299847 -299892  299898      20
  299853  299847 -299892  299898      21  299853  299847 -299892  299898      17
  299859  299853  299847  299841      22  299859  299853 -299847  299841      23
  299859  299853 -299847  299841      24  299859  299853 -299847  299841      25
  299871  299853  299847  299841      64  299871  299853 -299847  299841      65
  299871  299853 -299847  299841      66  299871  299853 -299847  299841      67
  299880  299871  299853  299847      68  299880  299871 -299853  299847      69
  299880  299871 -299853  299847      70  299880  299871 -299853  299847      71
  299880  299871  299853  299859      72  299880  299871 -299853  299859      73
  299880  299871 -299853  299859      70  299880  299871 -299853  299859      74
  299892  299847  299853  299859      28  299892  299847 -299853  299859      29
  299892  299847 -299853  299859      24  299892  299847 -299853  299859      30
  299892  299847  299853  299871      75  299892  299847 -299853  299871      76
  299892  299847 -299853  299871      66  299892  299847 -299853  299871      77
  299892  299898  299904  299910      31  299892  299898 -299904  299910      32
  299892  299898 -299904  299910      33  299892  299898 -299904  299910      17
  299892  299898  299904  299925       7  299892  299898 -299904  299925      34
  299892  299898 -299904  299925      35  299892  299898 -299904  299925      17
  299895  299892  299847  299841       1  299895  299892  299847  299853       1
  299895  299892  299898  299904      18  299778  299784  299835  299841      14
  299778  299784 -299835  299841      15  299778  299784 -299835  299841      16
  299778  299784 -299835  299841      17  299784  299835  299841  299847      18
  299790  299784  299835  299841      19  299790  299784 -299835  299841      20
  299790  299784 -299835  299841      21  299790  299784 -299835  299841      17
  299799  299790  299784  299778      38  299799  299790 -299784  299778      39
  299799  299790 -299784  299778      40  299799  299790 -299784  299778      41
  299802  299799  299790  299784       7  299802  299799 -299790  299784      42
  299802  299799 -299790  299784       9  299802  299799 -299790  299784      43
  299808  299802  299799  299790      44  299814  299808  299802  299799      44
  299814  299823 -299829  299799      44  299817  299814  299808  299802      44
  299823  299814  299808  299802      44  299823  299829  299799  299790      44
  299823  299829 -299799  299802      44  299829  299799  299790  299784       7
  299829  299799 -299790  299784      42  299829  299799 -299790  299784       9
  299829  299799 -299790  299784      43  299829  299799  299802  299808      44
  299829  299823 -299814  299808      44  299829  299823  299814  299817      44
  299835  299784  299790  299799      47  299835  299784 -299790  299799      48
  299835  299784 -299790  299799      40  299835  299784 -299790  299799      49
  299835  299841  299847  299853      31  299835  299841 -299847  299853      32
  299835  299841 -299847  299853      33  299835  299841 -299847  299853      17
  299835  299841  299847  299892       7  299835  299841 -299847  299892      34
  299835  299841 -299847  299892      35  299835  299841 -299847  299892      17
  299838  299835  299784  299778       1  299838  299835  299784  299790       1
  299838  299835  299841  299847      18  299757  299763  299772  299778      14
  299757  299763 -299772  299778      15  299757  299763 -299772  299778      16
  299757  299763 -299772  299778      17  299763  299772  299778  299784      18
  299772  299778  299784  299790      31  299772  299778 -299784  299790      32
  299772  299778 -299784  299790      33  299772  299778 -299784  299790      17
  299772  299778  299784  299835       7  299772  299778 -299784  299835      34
  299772  299778 -299784  299835      35  299772  299778 -299784  299835      17
  299775  299772  299763  299757       1  299775  299772  299778  299784      18
  299685  299691  299751  299757      14  299685  299691 -299751  299757      15
  299685  299691 -299751  299757      16  299685  299691 -299751  299757      17
  299691  299751  299757  299763      18  299697  299691  299751  299757      19
  299697  299691 -299751  299757      20  299697  299691 -299751  299757      21
  299697  299691 -299751  299757      17  299706  299697  299691  299685       2
  299715  299706  299697  299691      50  299715  299706 -299697  299691      51
  299715  299706 -299697  299691      52  299724  299715  299706  299697       2
  299730  299724  299715  299706       7  299730  299724 -299715  299706       9
  299733  299730  299724  299715      78  299733  299730 -299724  299715      17
  299742  299730  299724  299715      78  299742  299730 -299724  299715      17
  299751  299691  299697  299706       2  299751  299757  299763  299772       7
  299751  299757 -299763  299772      34  299751  299757 -299763  299772      35
  299751  299757 -299763  299772      17  299754  299751  299691  299685       1
  299754  299751  299691  299697       1  299754  299751  299757  299763      18
  299649  299655  299679  299685      14  299649  299655 -299679  299685      15
  299649  299655 -299679  299685      16  299649  299655 -299679  299685      17
  299655  299679  299685  299691      18  299661  299655  299679  299685      19
  299661  299655 -299679  299685      20  299661  299655 -299679  299685      21
  299661  299655 -299679  299685      17  299670  299661  299655  299649       3
  299670  299661 -299655  299649       4  299670  299661 -299655  299649       5
  299670  299661 -299655  299649       6  299673  299670  299661  299655       7
  299673  299670 -299661  299655       8  299673  299670 -299661  299655       9
  299673  299670 -299661  299655      10  299676  299670  299661  299655       7
  299676  299670 -299661  299655       8  299676  299670 -299661  299655       9
  299676  299670 -299661  299655      10  299679  299655  299661  299670      11
  299679  299655 -299661  299670      12  299679  299655 -299661  299670       5
  299679  299655 -299661  299670      13  299679  299685  299691  299697      31
  299679  299685 -299691  299697      32  299679  299685 -299691  299697      33
  299679  299685 -299691  299697      17  299679  299685  299691  299751       7
  299679  299685 -299691  299751      34  299679  299685 -299691  299751      35
  299679  299685 -299691  299751      17  299682  299679  299655  299649       1
  299682  299679  299655  299661       1  299682  299679  299685  299691      18
  299589  299595  299643  299649      14  299589  299595 -299643  299649      15
  299589  299595 -299643  299649      16  299589  299595 -299643  299649      17
  299595  299643  299649  299655      18  299601  299595  299643  299649      19
  299601  299595 -299643  299649      20  299601  299595 -299643  299649      21
  299601  299595 -299643  299649      17  299610  299601  299595  299589      38
  299610  299601 -299595  299589      39  299610  299601 -299595  299589      40
  299610  299601 -299595  299589      41  299613  299610  299601  299595       7
  299613  299610 -299601  299595      42  299613  299610 -299601  299595       9
  299613  299610 -299601  299595      43  299619  299613  299610  299601      44
  299625  299619  299613  299610      44  299625  299631 -299637  299610      44
  299631  299625  299619  299613      44  299631  299637  299610  299601      44
  299631  299637 -299610  299613      44  299637  299610  299601  299595       7
  299637  299610 -299601  299595      42  299637  299610 -299601  299595       9
  299637  299610 -299601  299595      43  299637  299610  299613  299619      44
  299637  299631 -299625  299619      44  299643  299595  299601  299610      47
  299643  299595 -299601  299610      48  299643  299595 -299601  299610      40
  299643  299595 -299601  299610      49  299643  299649  299655  299661      31
  299643  299649 -299655  299661      32  299643  299649 -299655  299661      33
  299643  299649 -299655  299661      17  299643  299649  299655  299679       7
  299643  299649 -299655  299679      34  299643  299649 -299655  299679      35
  299643  299649 -299655  299679      17  299646  299643  299595  299589       1
  299646  299643  299595  299601       1  299646  299643  299649  299655      18
  299523  299529  299583  299589      14  299523  299529 -299583  299589      15
  299523  299529 -299583  299589      16  299523  299529 -299583  299589      17
  299529  299583  299589  299595      18  299535  299529  299583  299589      19
  299535  299529 -299583  299589      20  299535  299529 -299583  299589      21
  299535  299529 -299583  299589      17  299544  299535  299529  299523       2
  299553  299544  299535  299529      50  299553  299544 -299535  299529      51
  299553  299544 -299535  299529      52  299562  299553  299544  299535      50
  299562  299553 -299544  299535      51  299562  299553 -299544  299535      52
  299571  299562  299553  299544       2  299583  299529  299535  299544       2
  299583  299589  299595  299601      31  299583  299589 -299595  299601      32
  299583  299589 -299595  299601      33  299583  299589 -299595  299601      17
  299583  299589  299595  299643       7  299583  299589 -299595  299643      34
  299583  299589 -299595  299643      35  299583  299589 -299595  299643      17
  299586  299583  299529  299523       1  299586  299583  299529  299535       1
  299586  299583  299589  299595      18  299472  299478  299517  299523      14
  299472  299478 -299517  299523      15  299472  299478 -299517  299523      16
  299472  299478 -299517  299523      17  299478  299517  299523  299529      18
  299484  299478  299517  299523      19  299484  299478 -299517  299523      20
  299484  299478 -299517  299523      21  299484  299478 -299517  299523      17
  299493  299484  299478  299472      95  299493  299484 -299478  299472      96
  299493  299484 -299478  299472      55  299493  299484 -299478  299472      97
  299502  299493  299484  299478     127  299502  299493 -299484  299478     128
  299502  299493 -299484  299478     129  299502  299493 -299484  299478     130
  299505  299502  299493  299484     131  299505  299502 -299493  299484     132
  299505  299502 -299493  299484     133  299505  299502 -299493  299484     134
  299517  299478  299484  299493     104  299517  299478 -299484  299493     105
  299517  299478 -299484  299493      55  299517  299478 -299484  299493     106
  299517  299523  299529  299535      31  299517  299523 -299529  299535      32
  299517  299523 -299529  299535      33  299517  299523 -299529  299535      17
  299517  299523  299529  299583       7  299517  299523 -299529  299583      34
  299517  299523 -299529  299583      35  299517  299523 -299529  299583      17
  299520  299517  299478  299472       1  299520  299517  299478  299484       1
  299520  299517  299523  299529      18  299451  299457  299466  299472      14
  299451  299457 -299466  299472      15  299451  299457 -299466  299472      16
  299451  299457 -299466  299472      17  299457  299466  299472  299478      18
  299466  299472  299478  299484      31  299466  299472 -299478  299484      32
  299466  299472 -299478  299484      33  299466  299472 -299478  299484      17
  299466  299472  299478  299517       7  299466  299472 -299478  299517      34
  299466  299472 -299478  299517      35  299466  299472 -299478  299517      17
  299469  299466  299457  299451       1  299469  299466  299472  299478      18
  299406  299412  299445  299451      14  299406  299412 -299445  299451      15
  299406  299412 -299445  299451      16  299406  299412 -299445  299451      17
  299412  299445  299451  299457      18  299418  299412  299445  299451      19
  299418  299412 -299445  299451      20  299418  299412 -299445  299451      21
  299418  299412 -299445  299451      17  299427  299418  299412  299406      95
  299427  299418 -299412  299406      96  299427  299418 -299412  299406      55
  299427  299418 -299412  299406      97  299436  299427  299418  299412      98
  299436  299427 -299418  299412      99  299436  299427 -299418  299412     100
  299436  299427 -299418  299412     101  299439  299436  299427  299418     102
  299439  299436 -299427  299418     103  299442  299436  299427  299418     102
  299442  299436 -299427  299418     103  299445  299412  299418  299427     104
  299445  299412 -299418  299427     105  299445  299412 -299418  299427      55
  299445  299412 -299418  299427     106  299445  299451  299457  299466       7
  299445  299451 -299457  299466      34  299445  299451 -299457  299466      35
  299445  299451 -299457  299466      17  299448  299445  299412  299406       1
  299448  299445  299412  299418       1  299448  299445  299451  299457      18
  299349  299355  299400  299406      14  299349  299355 -299400  299406      15
  299349  299355 -299400  299406      16  299349  299355 -299400  299406      17
  299355  299400  299406  299412      18  299361  299355  299400  299406      19
  299361  299355 -299400  299406      20  299361  299355 -299400  299406      21
  299361  299355 -299400  299406      17  299367  299361  299355  299349      22
  299367  299361 -299355  299349      23  299367  299361 -299355  299349      24
  299367  299361 -299355  299349      25  299379  299361  299355  299349      64
  299379  299361 -299355  299349      65  299379  299361 -299355  299349      66
  299379  299361 -299355  299349      67  299388  299379  299361  299355      68
  299388  299379 -299361  299355      69  299388  299379 -299361  299355      70
  299388  299379 -299361  299355      71  299388  299379  299361  299367      72
  299388  299379 -299361  299367      73  299388  299379 -299361  299367      70
  299388  299379 -299361  299367      74  299400  299355  299361  299367      28
  299400  299355 -299361  299367      29  299400  299355 -299361  299367      24
  299400  299355 -299361  299367      30  299400  299355  299361  299379      75
  299400  299355 -299361  299379      76  299400  299355 -299361  299379      66
  299400  299355 -299361  299379      77  299400  299406  299412  299418      31
  299400  299406 -299412  299418      32  299400  299406 -299412  299418      33
  299400  299406 -299412  299418      17  299400  299406  299412  299445       7
  299400  299406 -299412  299445      34  299400  299406 -299412  299445      35
  299400  299406 -299412  299445      17  299403  299400  299355  299349       1
  299403  299400  299355  299361       1  299403  299400  299406  299412      18
  299292  299298  299343  299349      14  299292  299298 -299343  299349      15
  299292  299298 -299343  299349      16  299292  299298 -299343  299349      17
  299298  299343  299349  299355      18  299304  299298  299343  299349      19
  299304  299298 -299343  299349      20  299304  299298 -299343  299349      21
  299304  299298 -299343  299349      17  299310  299304  299298  299292      22
  299310  299304 -299298  299292      23  299310  299304 -299298  299292      24
  299310  299304 -299298  299292      25  299322  299304  299298  299292      64
  299322  299304 -299298  299292      65  299322  299304 -299298  299292      66
  299322  299304 -299298  299292      67  299331  299322  299304  299298      68
  299331  299322 -299304  299298      69  299331  299322 -299304  299298      70
  299331  299322 -299304  299298      71  299331  299322  299304  299310      72
  299331  299322 -299304  299310      73  299331  299322 -299304  299310      70
  299331  299322 -299304  299310      74  299343  299298  299304  299310      28
  299343  299298 -299304  299310      29  299343  299298 -299304  299310      24
  299343  299298 -299304  299310      30  299343  299298  299304  299322      75
  299343  299298 -299304  299322      76  299343  299298 -299304  299322      66
  299343  299298 -299304  299322      77  299343  299349  299355  299361      31
  299343  299349 -299355  299361      32  299343  299349 -299355  299361      33
  299343  299349 -299355  299361      17  299343  299349  299355  299400       7
  299343  299349 -299355  299400      34  299343  299349 -299355  299400      35
  299343  299349 -299355  299400      17  299346  299343  299298  299292       1
  299346  299343  299298  299304       1  299346  299343  299349  299355      18
  299247  299253  299286  299292      14  299247  299253 -299286  299292      15
  299247  299253 -299286  299292      16  299247  299253 -299286  299292      17
  299253  299286  299292  299298      18  299259  299253  299286  299292      19
  299259  299253 -299286  299292      20  299259  299253 -299286  299292      21
  299259  299253 -299286  299292      17  299268  299259  299253  299247      95
  299268  299259 -299253  299247      96  299268  299259 -299253  299247      55
  299268  299259 -299253  299247      97  299277  299268  299259  299253      98
  299277  299268 -299259  299253      99  299277  299268 -299259  299253     100
  299277  299268 -299259  299253     101  299280  299277  299268  299259     102
  299280  299277 -299268  299259     103  299283  299277  299268  299259     102
  299283  299277 -299268  299259     103  299286  299253  299259  299268     104
  299286  299253 -299259  299268     105  299286  299253 -299259  299268      55
  299286  299253 -299259  299268     106  299286  299292  299298  299304      31
  299286  299292 -299298  299304      32  299286  299292 -299298  299304      33
  299286  299292 -299298  299304      17  299286  299292  299298  299343       7
  299286  299292 -299298  299343      34  299286  299292 -299298  299343      35
  299286  299292 -299298  299343      17  299289  299286  299253  299247       1
  299289  299286  299253  299259       1  299289  299286  299292  299298      18
  299190  299196  299241  299247      14  299190  299196 -299241  299247      15
  299190  299196 -299241  299247      16  299190  299196 -299241  299247      17
  299196  299241  299247  299253      18  299202  299196  299241  299247      19
  299202  299196 -299241  299247      20  299202  299196 -299241  299247      21
  299202  299196 -299241  299247      17  299211  299202  299196  299190      53
  299211  299202 -299196  299190      54  299211  299202 -299196  299190      55
  299211  299202 -299196  299190      56  299217  299211  299202  299196      57
  299217  299211 -299202  299196      58  299217  299211 -299202  299196      59
  299217  299211 -299202  299196      60  299229  299211  299202  299196      57
  299229  299211 -299202  299196      58  299229  299211 -299202  299196      59
  299229  299211 -299202  299196      60  299241  299196  299202  299211      61
  299241  299196 -299202  299211      62  299241  299196 -299202  299211      55
  299241  299196 -299202  299211      63  299241  299247  299253  299259      31
  299241  299247 -299253  299259      32  299241  299247 -299253  299259      33
  299241  299247 -299253  299259      17  299241  299247  299253  299286       7
  299241  299247 -299253  299286      34  299241  299247 -299253  299286      35
  299241  299247 -299253  299286      17  299244  299241  299196  299190       1
  299244  299241  299196  299202       1  299244  299241  299247  299253      18
  299145  299151  299184  299190      14  299145  299151 -299184  299190      15
  299145  299151 -299184  299190      16  299145  299151 -299184  299190      17
  299151  299184  299190  299196      18  299157  299151  299184  299190      19
  299157  299151 -299184  299190      20  299157  299151 -299184  299190      21
  299157  299151 -299184  299190      17  299166  299157  299151  299145      95
  299166  299157 -299151  299145      96  299166  299157 -299151  299145      55
  299166  299157 -299151  299145      97  299175  299166  299157  299151      98
  299175  299166 -299157  299151      99  299175  299166 -299157  299151     100
  299175  299166 -299157  299151     101  299178  299175  299166  299157     102
  299178  299175 -299166  299157     103  299181  299175  299166  299157     102
  299181  299175 -299166  299157     103  299184  299151  299157  299166     104
  299184  299151 -299157  299166     105  299184  299151 -299157  299166      55
  299184  299151 -299157  299166     106  299184  299190  299196  299202      31
  299184  299190 -299196  299202      32  299184  299190 -299196  299202      33
  299184  299190 -299196  299202      17  299184  299190  299196  299241       7
  299184  299190 -299196  299241      34  299184  299190 -299196  299241      35
  299184  299190 -299196  299241      17  299187  299184  299151  299145       1
  299187  299184  299151  299157       1  299187  299184  299190  299196      18
  299109  299115  299139  299145      14  299109  299115 -299139  299145      15
  299109  299115 -299139  299145      16  299109  299115 -299139  299145      17
  299115  299139  299145  299151      18  299121  299115  299139  299145      19
  299121  299115 -299139  299145      20  299121  299115 -299139  299145      21
  299121  299115 -299139  299145      17  299130  299121  299115  299109       3
  299130  299121 -299115  299109       4  299130  299121 -299115  299109       5
  299130  299121 -299115  299109       6  299133  299130  299121  299115       7
  299133  299130 -299121  299115       8  299133  299130 -299121  299115       9
  299133  299130 -299121  299115      10  299136  299130  299121  299115       7
  299136  299130 -299121  299115       8  299136  299130 -299121  299115       9
  299136  299130 -299121  299115      10  299139  299115  299121  299130      11
  299139  299115 -299121  299130      12  299139  299115 -299121  299130       5
  299139  299115 -299121  299130      13  299139  299145  299151  299157      31
  299139  299145 -299151  299157      32  299139  299145 -299151  299157      33
  299139  299145 -299151  299157      17  299139  299145  299151  299184       7
  299139  299145 -299151  299184      34  299139  299145 -299151  299184      35
  299139  299145 -299151  299184      17  299142  299139  299115  299109       1
  299142  299139  299115  299121       1  299142  299139  299145  299151      18
  299067  299073  299103  299109      14  299067  299073 -299103  299109      15
  299067  299073 -299103  299109      16  299067  299073 -299103  299109      17
  299073  299103  299109  299115      18  299079  299073  299103  299109      19
  299079  299073 -299103  299109      20  299079  299073 -299103  299109      21
  299079  299073 -299103  299109      17  299088  299079  299073  299067     158
  299088  299079 -299073  299067     159  299088  299079 -299073  299067     160
  299088  299079 -299073  299067     161  299091  299088  299079  299073       7
  299094  299088  299079  299073     162  299094  299088 -299079  299073     163
  299094  299088 -299079  299073     164  299094  299088 -299079  299073     165
  299103  299073  299079  299088     166  299103  299073 -299079  299088     167
  299103  299073 -299079  299088     160  299103  299073 -299079  299088     168
  299103  299109  299115  299121      31  299103  299109 -299115  299121      32
  299103  299109 -299115  299121      33  299103  299109 -299115  299121      17
  299103  299109  299115  299139       7  299103  299109 -299115  299139      34
  299103  299109 -299115  299139      35  299103  299109 -299115  299139      17
  299106  299103  299073  299067       1  299106  299103  299073  299079       1
  299106  299103  299109  299115      18  299010  299016  299061  299067      14
  299010  299016 -299061  299067      15  299010  299016 -299061  299067      16
  299010  299016 -299061  299067      17  299016  299061  299067  299073      18
  299022  299016  299061  299067      19  299022  299016 -299061  299067      20
  299022  299016 -299061  299067      21  299022  299016 -299061  299067      17
  299031  299022  299016  299010      53  299031  299022 -299016  299010      54
  299031  299022 -299016  299010      55  299031  299022 -299016  299010      56
  299037  299031  299022  299016      57  299037  299031 -299022  299016      58
  299037  299031 -299022  299016      59  299037  299031 -299022  299016      60
  299049  299031  299022  299016      57  299049  299031 -299022  299016      58
  299049  299031 -299022  299016      59  299049  299031 -299022  299016      60
  299061  299016  299022  299031      61  299061  299016 -299022  299031      62
  299061  299016 -299022  299031      55  299061  299016 -299022  299031      63
  299061  299067  299073  299079      31  299061  299067 -299073  299079      32
  299061  299067 -299073  299079      33  299061  299067 -299073  299079      17
  299061  299067  299073  299103       7  299061  299067 -299073  299103      34
  299061  299067 -299073  299103      35  299061  299067 -299073  299103      17
  299064  299061  299016  299010       1  299064  299061  299016  299022       1
  299064  299061  299067  299073      18  298968  298974  299004  299010      14
  298968  298974 -299004  299010      15  298968  298974 -299004  299010      16
  298968  298974 -299004  299010      17  298974  299004  299010  299016      18
  298980  298974  299004  299010      19  298980  298974 -299004  299010      20
  298980  298974 -299004  299010      21  298980  298974 -299004  299010      17
  298986  298980  298974  298968      22  298986  298980 -298974  298968      23
  298986  298980 -298974  298968      24  298986  298980 -298974  298968      25
  298998  298980  298974  298968      79  298998  298980 -298974  298968      80
  298998  298980 -298974  298968      81  298998  298980 -298974  298968      82
  299004  298974  298980  298986      28  299004  298974 -298980  298986      29
  299004  298974 -298980  298986      24  299004  298974 -298980  298986      30
  299004  298974  298980  298998      92  299004  298974 -298980  298998      93
  299004  298974 -298980  298998      81  299004  298974 -298980  298998      94
  299004  299010  299016  299022      31  299004  299010 -299016  299022      32
  299004  299010 -299016  299022      33  299004  299010 -299016  299022      17
  299004  299010  299016  299061       7  299004  299010 -299016  299061      34
  299004  299010 -299016  299061      35  299004  299010 -299016  299061      17
  299007  299004  298974  298968       1  299007  299004  298974  298980       1
  299007  299004  299010  299016      18  298902  298908  298962  298968      14
  298902  298908 -298962  298968      15  298902  298908 -298962  298968      16
  298902  298908 -298962  298968      17  298908  298962  298968  298974      18
  298914  298908  298962  298968      19  298914  298908 -298962  298968      20
  298914  298908 -298962  298968      21  298914  298908 -298962  298968      17
  298923  298914  298908  298902       2  298932  298923  298914  298908      50
  298932  298923 -298914  298908      51  298932  298923 -298914  298908      52
  298941  298932  298923  298914      50  298941  298932 -298923  298914      51
  298941  298932 -298923  298914      52  298950  298941  298932  298923       2
  298962  298908  298914  298923       2  298962  298968  298974  298980      31
  298962  298968 -298974  298980      32  298962  298968 -298974  298980      33
  298962  298968 -298974  298980      17  298962  298968  298974  299004       7
  298962  298968 -298974  299004      34  298962  298968 -298974  299004      35
  298962  298968 -298974  299004      17  298965  298962  298908  298902       1
  298965  298962  298908  298914       1  298965  298962  298968  298974      18
  298881  298887  298896  298902      14  298881  298887 -298896  298902      15
  298881  298887 -298896  298902      16  298881  298887 -298896  298902      17
  298887  298896  298902  298908      18  298896  298902  298908  298914      31
  298896  298902 -298908  298914      32  298896  298902 -298908  298914      33
  298896  298902 -298908  298914      17  298896  298902  298908  298962       7
  298896  298902 -298908  298962      34  298896  298902 -298908  298962      35
  298896  298902 -298908  298962      17  298899  298896  298887  298881       1
  298899  298896  298902  298908      18  298845  298851  298875  298881      14
  298845  298851 -298875  298881      15  298845  298851 -298875  298881      16
  298845  298851 -298875  298881      17  298851  298875  298881  298887      18
  298857  298851  298875  298881      19  298857  298851 -298875  298881      20
  298857  298851 -298875  298881      21  298857  298851 -298875  298881      17
  298866  298857  298851  298845       3  298866  298857 -298851  298845       4
  298866  298857 -298851  298845       5  298866  298857 -298851  298845       6
  298869  298866  298857  298851       7  298869  298866 -298857  298851       8
  298869  298866 -298857  298851       9  298869  298866 -298857  298851      10
  298872  298866  298857  298851       7  298872  298866 -298857  298851       8
  298872  298866 -298857  298851       9  298872  298866 -298857  298851      10
  298875  298851  298857  298866      11  298875  298851 -298857  298866      12
  298875  298851 -298857  298866       5  298875  298851 -298857  298866      13
  298875  298881  298887  298896       7  298875  298881 -298887  298896      34
  298875  298881 -298887  298896      35  298875  298881 -298887  298896      17
  298878  298875  298851  298845       1  298878  298875  298851  298857       1
  298878  298875  298881  298887      18  298779  298785  298839  298845      14
  298779  298785 -298839  298845      15  298779  298785 -298839  298845      16
  298779  298785 -298839  298845      17  298785  298839  298845  298851      18
  298791  298785  298839  298845      19  298791  298785 -298839  298845      20
  298791  298785 -298839  298845      21  298791  298785 -298839  298845      17
  298800  298791  298785  298779       2  298809  298800  298791  298785      50
  298809  298800 -298791  298785      51  298809  298800 -298791  298785      52
  298818  298809  298800  298791      50  298818  298809 -298800  298791      51
  298818  298809 -298800  298791      52  298827  298818  298809  298800       2
  298839  298785  298791  298800       2  298839  298845  298851  298857      31
  298839  298845 -298851  298857      32  298839  298845 -298851  298857      33
  298839  298845 -298851  298857      17  298839  298845  298851  298875       7
  298839  298845 -298851  298875      34  298839  298845 -298851  298875      35
  298839  298845 -298851  298875      17  298842  298839  298785  298779       1
  298842  298839  298785  298791       1  298842  298839  298845  298851      18
  298731  298737  298773  298779      14  298731  298737 -298773  298779      15
  298731  298737 -298773  298779      16  298731  298737 -298773  298779      17
  298737  298773  298779  298785      18  298743  298737  298773  298779      19
  298743  298737 -298773  298779      20  298743  298737 -298773  298779      21
  298743  298737 -298773  298779      17  298749  298743  298737  298731      22
  298749  298743 -298737  298731      23  298749  298743 -298737  298731      24
  298749  298743 -298737  298731      25  298761  298743  298737  298731      22
  298761  298743 -298737  298731      23  298761  298743 -298737  298731      24
  298761  298743 -298737  298731      25  298773  298737  298743  298749      28
  298773  298737 -298743  298749      29  298773  298737 -298743  298749      24
  298773  298737 -298743  298749      30  298773  298737  298743  298761      28
  298773  298737 -298743  298761      29  298773  298737 -298743  298761      24
  298773  298737 -298743  298761      30  298773  298779  298785  298791      31
  298773  298779 -298785  298791      32  298773  298779 -298785  298791      33
  298773  298779 -298785  298791      17  298773  298779  298785  298839       7
  298773  298779 -298785  298839      34  298773  298779 -298785  298839      35
  298773  298779 -298785  298839      17  298776  298773  298737  298731       1
  298776  298773  298737  298743       1  298776  298773  298779  298785      18
  298689  298695  298725  298731      14  298689  298695 -298725  298731      15
  298689  298695 -298725  298731      16  298689  298695 -298725  298731      17
  298695  298725  298731  298737      18  298701  298695  298725  298731      19
  298701  298695 -298725  298731      20  298701  298695 -298725  298731      21
  298701  298695 -298725  298731      17  298707  298701  298695  298689      22
  298707  298701 -298695  298689      23  298707  298701 -298695  298689      24
  298707  298701 -298695  298689      25  298719  298701  298695  298689      79
  298719  298701 -298695  298689      80  298719  298701 -298695  298689      81
  298719  298701 -298695  298689      82  298725  298695  298701  298707      28
  298725  298695 -298701  298707      29  298725  298695 -298701  298707      24
  298725  298695 -298701  298707      30  298725  298695  298701  298719      92
  298725  298695 -298701  298719      93  298725  298695 -298701  298719      81
  298725  298695 -298701  298719      94  298725  298731  298737  298743      31
  298725  298731 -298737  298743      32  298725  298731 -298737  298743      33
  298725  298731 -298737  298743      17  298725  298731  298737  298773       7
  298725  298731 -298737  298773      34  298725  298731 -298737  298773      35
  298725  298731 -298737  298773      17  298728  298725  298695  298689       1
  298728  298725  298695  298701       1  298728  298725  298731  298737      18
  298632  298638  298683  298689      14  298632  298638 -298683  298689      15
  298632  298638 -298683  298689      16  298632  298638 -298683  298689      17
  298638  298683  298689  298695      18  298644  298638  298683  298689      19
  298644  298638 -298683  298689      20  298644  298638 -298683  298689      21
  298644  298638 -298683  298689      17  298650  298644  298638  298632      22
  298650  298644 -298638  298632      23  298650  298644 -298638  298632      24
  298650  298644 -298638  298632      25  298662  298644  298638  298632      64
  298662  298644 -298638  298632      65  298662  298644 -298638  298632      66
  298662  298644 -298638  298632      67  298671  298662  298644  298638      68
  298671  298662 -298644  298638      69  298671  298662 -298644  298638      70
  298671  298662 -298644  298638      71  298671  298662  298644  298650      72
  298671  298662 -298644  298650      73  298671  298662 -298644  298650      70
  298671  298662 -298644  298650      74  298683  298638  298644  298650      28
  298683  298638 -298644  298650      29  298683  298638 -298644  298650      24
  298683  298638 -298644  298650      30  298683  298638  298644  298662      75
  298683  298638 -298644  298662      76  298683  298638 -298644  298662      66
  298683  298638 -298644  298662      77  298683  298689  298695  298701      31
  298683  298689 -298695  298701      32  298683  298689 -298695  298701      33
  298683  298689 -298695  298701      17  298683  298689  298695  298725       7
  298683  298689 -298695  298725      34  298683  298689 -298695  298725      35
  298683  298689 -298695  298725      17  298686  298683  298638  298632       1
  298686  298683  298638  298644       1  298686  298683  298689  298695      18
  298584  298590  298626  298632      14  298584  298590 -298626  298632      15
  298584  298590 -298626  298632      16  298584  298590 -298626  298632      17
  298590  298626  298632  298638      18  298596  298590  298626  298632      19
  298596  298590 -298626  298632      20  298596  298590 -298626  298632      21
  298596  298590 -298626  298632      17  298602  298596  298590  298584      22
  298602  298596 -298590  298584      23  298602  298596 -298590  298584      24
  298602  298596 -298590  298584      25  298614  298596  298590  298584      22
  298614  298596 -298590  298584      23  298614  298596 -298590  298584      24
  298614  298596 -298590  298584      25  298626  298590  298596  298602      28
  298626  298590 -298596  298602      29  298626  298590 -298596  298602      24
  298626  298590 -298596  298602      30  298626  298590  298596  298614      28
  298626  298590 -298596  298614      29  298626  298590 -298596  298614      24
  298626  298590 -298596  298614      30  298626  298632  298638  298644      31
  298626  298632 -298638  298644      32  298626  298632 -298638  298644      33
  298626  298632 -298638  298644      17  298626  298632  298638  298683       7
  298626  298632 -298638  298683      34  298626  298632 -298638  298683      35
  298626  298632 -298638  298683      17  298629  298626  298590  298584       1
  298629  298626  298590  298596       1  298629  298626  298632  298638      18
  298563  298569  298578  298584      14  298563  298569 -298578  298584      15
  298563  298569 -298578  298584      16  298563  298569 -298578  298584      17
  298569  298578  298584  298590      18  298578  298584  298590  298596      31
  298578  298584 -298590  298596      32  298578  298584 -298590  298596      33
  298578  298584 -298590  298596      17  298578  298584  298590  298626       7
  298578  298584 -298590  298626      34  298578  298584 -298590  298626      35
  298578  298584 -298590  298626      17  298581  298578  298569  298563       1
  298581  298578  298584  298590      18  298497  298503  298557  298563      14
  298497  298503 -298557  298563      15  298497  298503 -298557  298563      16
  298497  298503 -298557  298563      17  298503  298557  298563  298569      18
  298509  298503  298557  298563      19  298509  298503 -298557  298563      20
  298509  298503 -298557  298563      21  298509  298503 -298557  298563      17
  298518  298509  298503  298497       2  298527  298518  298509  298503      50
  298527  298518 -298509  298503      51  298527  298518 -298509  298503      52
  298536  298527  298518  298509      50  298536  298527 -298518  298509      51
  298536  298527 -298518  298509      52  298545  298536  298527  298518       2
  298557  298503  298509  298518       2  298557  298563  298569  298578       7
  298557  298563 -298569  298578      34  298557  298563 -298569  298578      35
  298557  298563 -298569  298578      17  298560  298557  298503  298497       1
  298560  298557  298503  298509       1  298560  298557  298563  298569      18
  298425  298431  298491  298497      14  298425  298431 -298491  298497      15
  298425  298431 -298491  298497      16  298425  298431 -298491  298497      17
  298431  298491  298497  298503      18  298437  298431  298491  298497      19
  298437  298431 -298491  298497      20  298437  298431 -298491  298497      21
  298437  298431 -298491  298497      17  298446  298437  298431  298425       2
  298455  298446  298437  298431      50  298455  298446 -298437  298431      51
  298455  298446 -298437  298431      52  298464  298455  298446  298437       2
  298470  298464  298455  298446       7  298470  298464 -298455  298446       9
  298473  298470  298464  298455      78  298473  298470 -298464  298455      17
  298482  298470  298464  298455      78  298482  298470 -298464  298455      17
  298491  298431  298437  298446       2  298491  298497  298503  298509      31
  298491  298497 -298503  298509      32  298491  298497 -298503  298509      33
  298491  298497 -298503  298509      17  298491  298497  298503  298557       7
  298491  298497 -298503  298557      34  298491  298497 -298503  298557      35
  298491  298497 -298503  298557      17  298494  298491  298431  298425       1
  298494  298491  298431  298437       1  298494  298491  298497  298503      18
  298404  298410  298419  298425      14  298404  298410 -298419  298425      15
  298404  298410 -298419  298425      16  298404  298410 -298419  298425      17
  298410  298419  298425  298431      18  298419  298425  298431  298437      31
  298419  298425 -298431  298437      32  298419  298425 -298431  298437      33
  298419  298425 -298431  298437      17  298419  298425  298431  298491       7
  298419  298425 -298431  298491      34  298419  298425 -298431  298491      35
  298419  298425 -298431  298491      17  298422  298419  298410  298404       1
  298422  298419  298425  298431      18  298356  298362  298398  298404      14
  298356  298362 -298398  298404      15  298356  298362 -298398  298404      16
  298356  298362 -298398  298404      17  298362  298398  298404  298410      18
  298368  298362  298398  298404      19  298368  298362 -298398  298404      20
  298368  298362 -298398  298404      21  298368  298362 -298398  298404      17
  298374  298368  298362  298356      22  298374  298368 -298362  298356      23
  298374  298368 -298362  298356      24  298374  298368 -298362  298356      25
  298386  298368  298362  298356      22  298386  298368 -298362  298356      23
  298386  298368 -298362  298356      24  298386  298368 -298362  298356      25
  298398  298362  298368  298374      28  298398  298362 -298368  298374      29
  298398  298362 -298368  298374      24  298398  298362 -298368  298374      30
  298398  298362  298368  298386      28  298398  298362 -298368  298386      29
  298398  298362 -298368  298386      24  298398  298362 -298368  298386      30
  298398  298404  298410  298419       7  298398  298404 -298410  298419      34
  298398  298404 -298410  298419      35  298398  298404 -298410  298419      17
  298401  298398  298362  298356       1  298401  298398  298362  298368       1
  298401  298398  298404  298410      18  298290  298296  298350  298356      14
  298290  298296 -298350  298356      15  298290  298296 -298350  298356      16
  298290  298296 -298350  298356      17  298296  298350  298356  298362      18
  298302  298296  298350  298356      19  298302  298296 -298350  298356      20
  298302  298296 -298350  298356      21  298302  298296 -298350  298356      17
  298311  298302  298296  298290       2  298320  298311  298302  298296      50
  298320  298311 -298302  298296      51  298320  298311 -298302  298296      52
  298329  298320  298311  298302      50  298329  298320 -298311  298302      51
  298329  298320 -298311  298302      52  298338  298329  298320  298311       2
  298350  298296  298302  298311       2  298350  298356  298362  298368      31
  298350  298356 -298362  298368      32  298350  298356 -298362  298368      33
  298350  298356 -298362  298368      17  298350  298356  298362  298398       7
  298350  298356 -298362  298398      34  298350  298356 -298362  298398      35
  298350  298356 -298362  298398      17  298353  298350  298296  298290       1
  298353  298350  298296  298302       1  298353  298350  298356  298362      18
  298224  298230  298284  298290      14  298224  298230 -298284  298290      15
  298224  298230 -298284  298290      16  298224  298230 -298284  298290      17
  298230  298284  298290  298296      18  298236  298230  298284  298290      19
  298236  298230 -298284  298290      20  298236  298230 -298284  298290      21
  298236  298230 -298284  298290      17  298245  298236  298230  298224       2
  298254  298245  298236  298230      50  298254  298245 -298236  298230      51
  298254  298245 -298236  298230      52  298263  298254  298245  298236      50
  298263  298254 -298245  298236      51  298263  298254 -298245  298236      52
  298272  298263  298254  298245       2  298284  298230  298236  298245       2
  298284  298290  298296  298302      31  298284  298290 -298296  298302      32
  298284  298290 -298296  298302      33  298284  298290 -298296  298302      17
  298284  298290  298296  298350       7  298284  298290 -298296  298350      34
  298284  298290 -298296  298350      35  298284  298290 -298296  298350      17
  298287  298284  298230  298224       1  298287  298284  298230  298236       1
  298287  298284  298290  298296      18  298173  298179  298218  298224      14
  298173  298179 -298218  298224      15  298173  298179 -298218  298224      16
  298173  298179 -298218  298224      17  298179  298218  298224  298230      18
  298185  298179  298218  298224      19  298185  298179 -298218  298224      20
  298185  298179 -298218  298224      21  298185  298179 -298218  298224      17
  298194  298185  298179  298173      95  298194  298185 -298179  298173      96
  298194  298185 -298179  298173      55  298194  298185 -298179  298173      97
  298203  298194  298185  298179     127  298203  298194 -298185  298179     128
  298203  298194 -298185  298179     129  298203  298194 -298185  298179     130
  298206  298203  298194  298185     131  298206  298203 -298194  298185     132
  298206  298203 -298194  298185     133  298206  298203 -298194  298185     134
  298218  298179  298185  298194     104  298218  298179 -298185  298194     105
  298218  298179 -298185  298194      55  298218  298179 -298185  298194     106
  298218  298224  298230  298236      31  298218  298224 -298230  298236      32
  298218  298224 -298230  298236      33  298218  298224 -298230  298236      17
  298218  298224  298230  298284       7  298218  298224 -298230  298284      34
  298218  298224 -298230  298284      35  298218  298224 -298230  298284      17
  298221  298218  298179  298173       1  298221  298218  298179  298185       1
  298221  298218  298224  298230      18  298143  298149  298167  298173      14
  298143  298149 -298167  298173      15  298143  298149 -298167  298173      16
  298143  298149 -298167  298173      17  298149  298167  298173  298179      18
  298155  298149  298167  298173      19  298155  298149 -298167  298173      20
  298155  298149 -298167  298173      21  298155  298149 -298167  298173      17
  298167  298173  298179  298185      31  298167  298173 -298179  298185      32
  298167  298173 -298179  298185      33  298167  298173 -298179  298185      17
  298167  298173  298179  298218       7  298167  298173 -298179  298218      34
  298167  298173 -298179  298218      35  298167  298173 -298179  298218      17
  298170  298167  298149  298143       1  298170  298167  298149  298155       1
  298170  298167  298173  298179      18  298107  298113  298137  298143      14
  298107  298113 -298137  298143      15  298107  298113 -298137  298143      16
  298107  298113 -298137  298143      17  298113  298137  298143  298149      18
  298119  298113  298137  298143      19  298119  298113 -298137  298143      20
  298119  298113 -298137  298143      21  298119  298113 -298137  298143      17
  298128  298119  298113  298107       3  298128  298119 -298113  298107       4
  298128  298119 -298113  298107       5  298128  298119 -298113  298107       6
  298131  298128  298119  298113       7  298131  298128 -298119  298113       8
  298131  298128 -298119  298113       9  298131  298128 -298119  298113      10
  298134  298128  298119  298113       7  298134  298128 -298119  298113       8
  298134  298128 -298119  298113       9  298134  298128 -298119  298113      10
  298137  298113  298119  298128      11  298137  298113 -298119  298128      12
  298137  298113 -298119  298128       5  298137  298113 -298119  298128      13
  298137  298143  298149  298155      31  298137  298143 -298149  298155      32
  298137  298143 -298149  298155      33  298137  298143 -298149  298155      17
  298137  298143  298149  298167       7  298137  298143 -298149  298167      34
  298137  298143 -298149  298167      35  298137  298143 -298149  298167      17
  298140  298137  298113  298107       1  298140  298137  298113  298119       1
  298140  298137  298143  298149      18  298074  298080  298101  298107      14
  298074  298080 -298101  298107      15  298074  298080 -298101  298107      16
  298074  298080 -298101  298107      17  298080  298101  298107  298113      18
  298086  298080  298101  298107      19  298086  298080 -298101  298107      20
  298086  298080 -298101  298107      21  298086  298080 -298101  298107      17
  298095  298086  298080  298074     108  298095  298086 -298080  298074     109
  298095  298086 -298080  298074     110  298095  298086 -298080  298074     111
  298101  298080  298086  298095     116  298101  298080 -298086  298095     117
  298101  298080 -298086  298095     110  298101  298080 -298086  298095     118
  298101  298107  298113  298119      31  298101  298107 -298113  298119      32
  298101  298107 -298113  298119      33  298101  298107 -298113  298119      17
  298101  298107  298113  298137       7  298101  298107 -298113  298137      34
  298101  298107 -298113  298137      35  298101  298107 -298113  298137      17
  298104  298101  298080  298074       1  298104  298101  298080  298086       1
  298104  298101  298107  298113      18  298017  298023  298068  298074      14
  298017  298023 -298068  298074      15  298017  298023 -298068  298074      16
  298017  298023 -298068  298074      17  298023  298068  298074  298080      18
  298029  298023  298068  298074      19  298029  298023 -298068  298074      20
  298029  298023 -298068  298074      21  298029  298023 -298068  298074      17
  298035  298029  298023  298017      22  298035  298029 -298023  298017      23
  298035  298029 -298023  298017      24  298035  298029 -298023  298017      25
  298047  298029  298023  298017      64  298047  298029 -298023  298017      65
  298047  298029 -298023  298017      66  298047  298029 -298023  298017      67
  298056  298047  298029  298023      68  298056  298047 -298029  298023      69
  298056  298047 -298029  298023      70  298056  298047 -298029  298023      71
  298056  298047  298029  298035      72  298056  298047 -298029  298035      73
  298056  298047 -298029  298035      70  298056  298047 -298029  298035      74
  298068  298023  298029  298035      28  298068  298023 -298029  298035      29
  298068  298023 -298029  298035      24  298068  298023 -298029  298035      30
  298068  298023  298029  298047      75  298068  298023 -298029  298047      76
  298068  298023 -298029  298047      66  298068  298023 -298029  298047      77
  298068  298074  298080  298086      31  298068  298074 -298080  298086      32
  298068  298074 -298080  298086      33  298068  298074 -298080  298086      17
  298068  298074  298080  298101       7  298068  298074 -298080  298101      34
  298068  298074 -298080  298101      35  298068  298074 -298080  298101      17
  298071  298068  298023  298017       1  298071  298068  298023  298029       1
  298071  298068  298074  298080      18  297960  297966  298011  298017      14
  297960  297966 -298011  298017      15  297960  297966 -298011  298017      16
  297960  297966 -298011  298017      17  297966  298011  298017  298023      18
  297972  297966  298011  298017      19  297972  297966 -298011  298017      20
  297972  297966 -298011  298017      21  297972  297966 -298011  298017      17
  297978  297972  297966  297960      22  297978  297972 -297966  297960      23
  297978  297972 -297966  297960      24  297978  297972 -297966  297960      25
  297990  297972  297966  297960      64  297990  297972 -297966  297960      65
  297990  297972 -297966  297960      66  297990  297972 -297966  297960      67
  297999  297990  297972  297966      68  297999  297990 -297972  297966      69
  297999  297990 -297972  297966      70  297999  297990 -297972  297966      71
  297999  297990  297972  297978      72  297999  297990 -297972  297978      73
  297999  297990 -297972  297978      70  297999  297990 -297972  297978      74
  298011  297966  297972  297978      28  298011  297966 -297972  297978      29
  298011  297966 -297972  297978      24  298011  297966 -297972  297978      30
  298011  297966  297972  297990      75  298011  297966 -297972  297990      76
  298011  297966 -297972  297990      66  298011  297966 -297972  297990      77
  298011  298017  298023  298029      31  298011  298017 -298023  298029      32
  298011  298017 -298023  298029      33  298011  298017 -298023  298029      17
  298011  298017  298023  298068       7  298011  298017 -298023  298068      34
  298011  298017 -298023  298068      35  298011  298017 -298023  298068      17
  298014  298011  297966  297960       1  298014  298011  297966  297972       1
  298014  298011  298017  298023      18  297918  297924  297954  297960      14
  297918  297924 -297954  297960      15  297918  297924 -297954  297960      16
  297918  297924 -297954  297960      17  297924  297954  297960  297966      18
  297930  297924  297954  297960      19  297930  297924 -297954  297960      20
  297930  297924 -297954  297960      21  297930  297924 -297954  297960      17
  297939  297930  297924  297918     158  297939  297930 -297924  297918     159
  297939  297930 -297924  297918     160  297939  297930 -297924  297918     161
  297942  297939  297930  297924       7  297945  297939  297930  297924     162
  297945  297939 -297930  297924     163  297945  297939 -297930  297924     164
  297945  297939 -297930  297924     165  297954  297924  297930  297939     166
  297954  297924 -297930  297939     167  297954  297924 -297930  297939     160
  297954  297924 -297930  297939     168  297954  297960  297966  297972      31
  297954  297960 -297966  297972      32  297954  297960 -297966  297972      33
  297954  297960 -297966  297972      17  297954  297960  297966  298011       7
  297954  297960 -297966  298011      34  297954  297960 -297966  298011      35
  297954  297960 -297966  298011      17  297957  297954  297924  297918       1
  297957  297954  297924  297930       1  297957  297954  297960  297966      18
  297897  297903  297912  297918      14  297897  297903 -297912  297918      15
  297897  297903 -297912  297918      16  297897  297903 -297912  297918      17
  297903  297912  297918  297924      18  297912  297918  297924  297930      31
  297912  297918 -297924  297930      32  297912  297918 -297924  297930      33
  297912  297918 -297924  297930      17  297912  297918  297924  297954       7
  297912  297918 -297924  297954      34  297912  297918 -297924  297954      35
  297912  297918 -297924  297954      17  297915  297912  297903  297897       1
  297915  297912  297918  297924      18  297840  297846  297891  297897      14
  297840  297846 -297891  297897      15  297840  297846 -297891  297897      16
  297840  297846 -297891  297897      17  297846  297891  297897  297903      18
  297852  297846  297891  297897      19  297852  297846 -297891  297897      20
  297852  297846 -297891  297897      21  297852  297846 -297891  297897      17
  297858  297852  297846  297840      22  297858  297852 -297846  297840      23
  297858  297852 -297846  297840      24  297858  297852 -297846  297840      25
  297870  297852  297846  297840      64  297870  297852 -297846  297840      65
  297870  297852 -297846  297840      66  297870  297852 -297846  297840      67
  297879  297870  297852  297846      68  297879  297870 -297852  297846      69
  297879  297870 -297852  297846      70  297879  297870 -297852  297846      71
  297879  297870  297852  297858      72  297879  297870 -297852  297858      73
  297879  297870 -297852  297858      70  297879  297870 -297852  297858      74
  297891  297846  297852  297858      28  297891  297846 -297852  297858      29
  297891  297846 -297852  297858      24  297891  297846 -297852  297858      30
  297891  297846  297852  297870      75  297891  297846 -297852  297870      76
  297891  297846 -297852  297870      66  297891  297846 -297852  297870      77
  297891  297897  297903  297912       7  297891  297897 -297903  297912      34
  297891  297897 -297903  297912      35  297891  297897 -297903  297912      17
  297894  297891  297846  297840       1  297894  297891  297846  297852       1
  297894  297891  297897  297903      18  297795  297801  297834  297840      14
  297795  297801 -297834  297840      15  297795  297801 -297834  297840      16
  297795  297801 -297834  297840      17  297801  297834  297840  297846      18
  297807  297801  297834  297840      19  297807  297801 -297834  297840      20
  297807  297801 -297834  297840      21  297807  297801 -297834  297840      17
  297816  297807  297801  297795      95  297816  297807 -297801  297795      96
  297816  297807 -297801  297795      55  297816  297807 -297801  297795      97
  297825  297816  297807  297801      98  297825  297816 -297807  297801      99
  297825  297816 -297807  297801     100  297825  297816 -297807  297801     101
  297828  297825  297816  297807     102  297828  297825 -297816  297807     103
  297831  297825  297816  297807     102  297831  297825 -297816  297807     103
  297834  297801  297807  297816     104  297834  297801 -297807  297816     105
  297834  297801 -297807  297816      55  297834  297801 -297807  297816     106
  297834  297840  297846  297852      31  297834  297840 -297846  297852      32
  297834  297840 -297846  297852      33  297834  297840 -297846  297852      17
  297834  297840  297846  297891       7  297834  297840 -297846  297891      34
  297834  297840 -297846  297891      35  297834  297840 -297846  297891      17
  297837  297834  297801  297795       1  297837  297834  297801  297807       1
  297837  297834  297840  297846      18  297729  297735  297789  297795      14
  297729  297735 -297789  297795      15  297729  297735 -297789  297795      16
  297729  297735 -297789  297795      17  297735  297789  297795  297801      18
  297741  297735  297789  297795      19  297741  297735 -297789  297795      20
  297741  297735 -297789  297795      21  297741  297735 -297789  297795      17
  297750  297741  297735  297729       2  297759  297750  297741  297735      50
  297759  297750 -297741  297735      51  297759  297750 -297741  297735      52
  297768  297759  297750  297741      50  297768  297759 -297750  297741      51
  297768  297759 -297750  297741      52  297777  297768  297759  297750       2
  297789  297735  297741  297750       2  297789  297795  297801  297807      31
  297789  297795 -297801  297807      32  297789  297795 -297801  297807      33
  297789  297795 -297801  297807      17  297789  297795  297801  297834       7
  297789  297795 -297801  297834      34  297789  297795 -297801  297834      35
  297789  297795 -297801  297834      17  297792  297789  297735  297729       1
  297792  297789  297735  297741       1  297792  297789  297795  297801      18
  297693  297699  297723  297729      14  297693  297699 -297723  297729      15
  297693  297699 -297723  297729      16  297693  297699 -297723  297729      17
  297699  297723  297729  297735      18  297705  297699  297723  297729      19
  297705  297699 -297723  297729      20  297705  297699 -297723  297729      21
  297705  297699 -297723  297729      17  297714  297705  297699  297693       3
  297714  297705 -297699  297693       4  297714  297705 -297699  297693       5
  297714  297705 -297699  297693       6  297717  297714  297705  297699       7
  297717  297714 -297705  297699       8  297717  297714 -297705  297699       9
  297717  297714 -297705  297699      10  297720  297714  297705  297699       7
  297720  297714 -297705  297699       8  297720  297714 -297705  297699       9
  297720  297714 -297705  297699      10  297723  297699  297705  297714      11
  297723  297699 -297705  297714      12  297723  297699 -297705  297714       5
  297723  297699 -297705  297714      13  297723  297729  297735  297741      31
  297723  297729 -297735  297741      32  297723  297729 -297735  297741      33
  297723  297729 -297735  297741      17  297723  297729  297735  297789       7
  297723  297729 -297735  297789      34  297723  297729 -297735  297789      35
  297723  297729 -297735  297789      17  297726  297723  297699  297693       1
  297726  297723  297699  297705       1  297726  297723  297729  297735      18
  297672  297678  297687  297693      14  297672  297678 -297687  297693      15
  297672  297678 -297687  297693      16  297672  297678 -297687  297693      17
  297678  297687  297693  297699      18  297687  297693  297699  297705      31
  297687  297693 -297699  297705      32  297687  297693 -297699  297705      33
  297687  297693 -297699  297705      17  297687  297693  297699  297723       7
  297687  297693 -297699  297723      34  297687  297693 -297699  297723      35
  297687  297693 -297699  297723      17  297690  297687  297678  297672       1
  297690  297687  297693  297699      18  297630  297636  297666  297672      14
  297630  297636 -297666  297672      15  297630  297636 -297666  297672      16
  297630  297636 -297666  297672      17  297636  297666  297672  297678      18
  297642  297636  297666  297672      19  297642  297636 -297666  297672      20
  297642  297636 -297666  297672      21  297642  297636 -297666  297672      17
  297651  297642  297636  297630     158  297651  297642 -297636  297630     159
  297651  297642 -297636  297630     160  297651  297642 -297636  297630     161
  297654  297651  297642  297636       7  297657  297651  297642  297636     162
  297657  297651 -297642  297636     163  297657  297651 -297642  297636     164
  297657  297651 -297642  297636     165  297666  297636  297642  297651     166
  297666  297636 -297642  297651     167  297666  297636 -297642  297651     160
  297666  297636 -297642  297651     168  297666  297672  297678  297687       7
  297666  297672 -297678  297687      34  297666  297672 -297678  297687      35
  297666  297672 -297678  297687      17  297669  297666  297636  297630       1
  297669  297666  297636  297642       1  297669  297666  297672  297678      18
  297600  297606  297624  297630      14  297600  297606 -297624  297630      15
  297600  297606 -297624  297630      16  297600  297606 -297624  297630      17
  297606  297624  297630  297636      18  297612  297606  297624  297630      19
  297612  297606 -297624  297630      20  297612  297606 -297624  297630      21
  297612  297606 -297624  297630      17  297624  297630  297636  297642      31
  297624  297630 -297636  297642      32  297624  297630 -297636  297642      33
  297624  297630 -297636  297642      17  297624  297630  297636  297666       7
  297624  297630 -297636  297666      34  297624  297630 -297636  297666      35
  297624  297630 -297636  297666      17  297627  297624  297606  297600       1
  297627  297624  297606  297612       1  297627  297624  297630  297636      18
  297567  297573  297594  297600      14  297567  297573 -297594  297600      15
  297567  297573 -297594  297600      16  297567  297573 -297594  297600      17
  297573  297594  297600  297606      18  297579  297573  297594  297600      19
  297579  297573 -297594  297600      20  297579  297573 -297594  297600      21
  297579  297573 -297594  297600      17  297588  297579  297573  297567     108
  297588  297579 -297573  297567     109  297588  297579 -297573  297567     110
  297588  297579 -297573  297567     111  297594  297573  297579  297588     116
  297594  297573 -297579  297588     117  297594  297573 -297579  297588     110
  297594  297573 -297579  297588     118  297594  297600  297606  297612      31
  297594  297600 -297606  297612      32  297594  297600 -297606  297612      33
  297594  297600 -297606  297612      17  297594  297600  297606  297624       7
  297594  297600 -297606  297624      34  297594  297600 -297606  297624      35
  297594  297600 -297606  297624      17  297597  297594  297573  297567       1
  297597  297594  297573  297579       1  297597  297594  297600  297606      18
  297510  297516  297561  297567      14  297510  297516 -297561  297567      15
  297510  297516 -297561  297567      16  297510  297516 -297561  297567      17
  297516  297561  297567  297573      18  297522  297516  297561  297567      19
  297522  297516 -297561  297567      20  297522  297516 -297561  297567      21
  297522  297516 -297561  297567      17  297528  297522  297516  297510      22
  297528  297522 -297516  297510      23  297528  297522 -297516  297510      24
  297528  297522 -297516  297510      25  297540  297522  297516  297510      64
  297540  297522 -297516  297510      65  297540  297522 -297516  297510      66
  297540  297522 -297516  297510      67  297549  297540  297522  297516      68
  297549  297540 -297522  297516      69  297549  297540 -297522  297516      70
  297549  297540 -297522  297516      71  297549  297540  297522  297528      72
  297549  297540 -297522  297528      73  297549  297540 -297522  297528      70
  297549  297540 -297522  297528      74  297561  297516  297522  297528      28
  297561  297516 -297522  297528      29  297561  297516 -297522  297528      24
  297561  297516 -297522  297528      30  297561  297516  297522  297540      75
  297561  297516 -297522  297540      76  297561  297516 -297522  297540      66
  297561  297516 -297522  297540      77  297561  297567  297573  297579      31
  297561  297567 -297573  297579      32  297561  297567 -297573  297579      33
  297561  297567 -297573  297579      17  297561  297567  297573  297594       7
  297561  297567 -297573  297594      34  297561  297567 -297573  297594      35
  297561  297567 -297573  297594      17  297564  297561  297516  297510       1
  297564  297561  297516  297522       1  297564  297561  297567  297573      18
  297468  297474  297504  297510      14  297468  297474 -297504  297510      15
  297468  297474 -297504  297510      16  297468  297474 -297504  297510      17
  297474  297504  297510  297516      18  297480  297474  297504  297510      19
  297480  297474 -297504  297510      20  297480  297474 -297504  297510      21
  297480  297474 -297504  297510      17  297486  297480  297474  297468      22
  297486  297480 -297474  297468      23  297486  297480 -297474  297468      24
  297486  297480 -297474  297468      25  297498  297480  297474  297468      79
  297498  297480 -297474  297468      80  297498  297480 -297474  297468      81
  297498  297480 -297474  297468      82  297504  297474  297480  297486      28
  297504  297474 -297480  297486      29  297504  297474 -297480  297486      24
  297504  297474 -297480  297486      30  297504  297474  297480  297498      92
  297504  297474 -297480  297498      93  297504  297474 -297480  297498      81
  297504  297474 -297480  297498      94  297504  297510  297516  297522      31
  297504  297510 -297516  297522      32  297504  297510 -297516  297522      33
  297504  297510 -297516  297522      17  297504  297510  297516  297561       7
  297504  297510 -297516  297561      34  297504  297510 -297516  297561      35
  297504  297510 -297516  297561      17  297507  297504  297474  297468       1
  297507  297504  297474  297480       1  297507  297504  297510  297516      18
  297438  297444  297462  297468      14  297438  297444 -297462  297468      15
  297438  297444 -297462  297468      16  297438  297444 -297462  297468      17
  297444  297462  297468  297474      18  297450  297444  297462  297468      19
  297450  297444 -297462  297468      20  297450  297444 -297462  297468      21
  297450  297444 -297462  297468      17  297462  297468  297474  297480      31
  297462  297468 -297474  297480      32  297462  297468 -297474  297480      33
  297462  297468 -297474  297480      17  297462  297468  297474  297504       7
  297462  297468 -297474  297504      34  297462  297468 -297474  297504      35
  297462  297468 -297474  297504      17  297465  297462  297444  297438       1
  297465  297462  297444  297450       1  297465  297462  297468  297474      18
  297390  297396  297432  297438      14  297390  297396 -297432  297438      15
  297390  297396 -297432  297438      16  297390  297396 -297432  297438      17
  297396  297432  297438  297444      18  297402  297396  297432  297438      19
  297402  297396 -297432  297438      20  297402  297396 -297432  297438      21
  297402  297396 -297432  297438      17  297408  297402  297396  297390      22
  297408  297402 -297396  297390      23  297408  297402 -297396  297390      24
  297408  297402 -297396  297390      25  297420  297402  297396  297390      22
  297420  297402 -297396  297390      23  297420  297402 -297396  297390      24
  297420  297402 -297396  297390      25  297432  297396  297402  297408      28
  297432  297396 -297402  297408      29  297432  297396 -297402  297408      24
  297432  297396 -297402  297408      30  297432  297396  297402  297420      28
  297432  297396 -297402  297420      29  297432  297396 -297402  297420      24
  297432  297396 -297402  297420      30  297432  297438  297444  297450      31
  297432  297438 -297444  297450      32  297432  297438 -297444  297450      33
  297432  297438 -297444  297450      17  297432  297438  297444  297462       7
  297432  297438 -297444  297462      34  297432  297438 -297444  297462      35
  297432  297438 -297444  297462      17  297435  297432  297396  297390       1
  297435  297432  297396  297402       1  297435  297432  297438  297444      18
  297339  297345  297384  297390      14  297339  297345 -297384  297390      15
  297339  297345 -297384  297390      16  297339  297345 -297384  297390      17
  297345  297384  297390  297396      18  297351  297345  297384  297390      19
  297351  297345 -297384  297390      20  297351  297345 -297384  297390      21
  297351  297345 -297384  297390      17  297360  297351  297345  297339      95
  297360  297351 -297345  297339      96  297360  297351 -297345  297339      55
  297360  297351 -297345  297339      97  297369  297360  297351  297345     119
  297369  297360 -297351  297345     120  297369  297360 -297351  297345     121
  297369  297360 -297351  297345     122  297372  297369  297360  297351       7
  297375  297369  297360  297351     123  297375  297369 -297360  297351     124
  297375  297369 -297360  297351     125  297375  297369 -297360  297351     126
  297384  297345  297351  297360     104  297384  297345 -297351  297360     105
  297384  297345 -297351  297360      55  297384  297345 -297351  297360     106
  297384  297390  297396  297402      31  297384  297390 -297396  297402      32
  297384  297390 -297396  297402      33  297384  297390 -297396  297402      17
  297384  297390  297396  297432       7  297384  297390 -297396  297432      34
  297384  297390 -297396  297432      35  297384  297390 -297396  297432      17
  297387  297384  297345  297339       1  297387  297384  297345  297351       1
  297387  297384  297390  297396      18  297309  297315  297333  297339      14
  297309  297315 -297333  297339      15  297309  297315 -297333  297339      16
  297309  297315 -297333  297339      17  297315  297333  297339  297345      18
  297321  297315  297333  297339      19  297321  297315 -297333  297339      20
  297321  297315 -297333  297339      21  297321  297315 -297333  297339      17
  297333  297339  297345  297351      31  297333  297339 -297345  297351      32
  297333  297339 -297345  297351      33  297333  297339 -297345  297351      17
  297333  297339  297345  297384       7  297333  297339 -297345  297384      34
  297333  297339 -297345  297384      35  297333  297339 -297345  297384      17
  297336  297333  297315  297309       1  297336  297333  297315  297321       1
  297336  297333  297339  297345      18  297252  297258  297303  297309      14
  297252  297258 -297303  297309      15  297252  297258 -297303  297309      16
  297252  297258 -297303  297309      17  297258  297303  297309  297315      18
  297264  297258  297303  297309      19  297264  297258 -297303  297309      20
  297264  297258 -297303  297309      21  297264  297258 -297303  297309      17
  297270  297264  297258  297252      22  297270  297264 -297258  297252      23
  297270  297264 -297258  297252      24  297270  297264 -297258  297252      25
  297282  297264  297258  297252      64  297282  297264 -297258  297252      65
  297282  297264 -297258  297252      66  297282  297264 -297258  297252      67
  297291  297282  297264  297258      68  297291  297282 -297264  297258      69
  297291  297282 -297264  297258      70  297291  297282 -297264  297258      71
  297291  297282  297264  297270      72  297291  297282 -297264  297270      73
  297291  297282 -297264  297270      70  297291  297282 -297264  297270      74
  297303  297258  297264  297270      28  297303  297258 -297264  297270      29
  297303  297258 -297264  297270      24  297303  297258 -297264  297270      30
  297303  297258  297264  297282      75  297303  297258 -297264  297282      76
  297303  297258 -297264  297282      66  297303  297258 -297264  297282      77
  297303  297309  297315  297321      31  297303  297309 -297315  297321      32
  297303  297309 -297315  297321      33  297303  297309 -297315  297321      17
  297303  297309  297315  297333       7  297303  297309 -297315  297333      34
  297303  297309 -297315  297333      35  297303  297309 -297315  297333      17
  297306  297303  297258  297252       1  297306  297303  297258  297264       1
  297306  297303  297309  297315      18  297207  297213  297246  297252      14
  297207  297213 -297246  297252      15  297207  297213 -297246  297252      16
  297207  297213 -297246  297252      17  297213  297246  297252  297258      18
  297219  297213  297246  297252      19  297219  297213 -297246  297252      20
  297219  297213 -297246  297252      21  297219  297213 -297246  297252      17
  297228  297219  297213  297207      95  297228  297219 -297213  297207      96
  297228  297219 -297213  297207      55  297228  297219 -297213  297207      97
  297237  297228  297219  297213      98  297237  297228 -297219  297213      99
  297237  297228 -297219  297213     100  297237  297228 -297219  297213     101
  297240  297237  297228  297219     102  297240  297237 -297228  297219     103
  297243  297237  297228  297219     102  297243  297237 -297228  297219     103
  297246  297213  297219  297228     104  297246  297213 -297219  297228     105
  297246  297213 -297219  297228      55  297246  297213 -297219  297228     106
  297246  297252  297258  297264      31  297246  297252 -297258  297264      32
  297246  297252 -297258  297264      33  297246  297252 -297258  297264      17
  297246  297252  297258  297303       7  297246  297252 -297258  297303      34
  297246  297252 -297258  297303      35  297246  297252 -297258  297303      17
  297249  297246  297213  297207       1  297249  297246  297213  297219       1
  297249  297246  297252  297258      18  297162  297168  297201  297207      14
  297162  297168 -297201  297207      15  297162  297168 -297201  297207      16
  297162  297168 -297201  297207      17  297168  297201  297207  297213      18
  297174  297168  297201  297207      19  297174  297168 -297201  297207      20
  297174  297168 -297201  297207      21  297174  297168 -297201  297207      17
  297183  297174  297168  297162      95  297183  297174 -297168  297162      96
  297183  297174 -297168  297162      55  297183  297174 -297168  297162      97
  297192  297183  297174  297168      98  297192  297183 -297174  297168      99
  297192  297183 -297174  297168     100  297192  297183 -297174  297168     101
  297195  297192  297183  297174     102  297195  297192 -297183  297174     103
  297198  297192  297183  297174     102  297198  297192 -297183  297174     103
  297201  297168  297174  297183     104  297201  297168 -297174  297183     105
  297201  297168 -297174  297183      55  297201  297168 -297174  297183     106
  297201  297207  297213  297219      31  297201  297207 -297213  297219      32
  297201  297207 -297213  297219      33  297201  297207 -297213  297219      17
  297201  297207  297213  297246       7  297201  297207 -297213  297246      34
  297201  297207 -297213  297246      35  297201  297207 -297213  297246      17
  297204  297201  297168  297162       1  297204  297201  297168  297174       1
  297204  297201  297207  297213      18  297120  297150  297156  297162      14
  297120  297150 -297156  297162      15  297120  297150 -297156  297162      16
  297120  297150 -297156  297162      17  297132  297141 -297150  297120       2
  297141  297132 -297123  297120       2  297141  297150 -297120  297123       1
  297141  297150  297156  297162      19  297141  297150 -297156  297162      20
  297141  297150 -297156  297162      21  297141  297150 -297156  297162      17
  297150  297120 -297123  297132       1  297150  297141 -297132  297123      50
  297150  297141 -297132  297123      51  297150  297141 -297132  297123      52
  297150  297156  297162  297168      18  297156  297150  297120  297123       1
  297156  297150  297141  297132       2  297156  297162  297168  297174      31
  297156  297162 -297168  297174      32  297156  297162 -297168  297174      33
  297156  297162 -297168  297174      17  297156  297162  297168  297201       7
  297156  297162 -297168  297201      34  297156  297162 -297168  297201      35
  297156  297162 -297168  297201      17  297159  297156  297150  297120       1
  297159  297156  297150  297141       1  297159  297156  297162  297168      18
  297078  297084  297114  297120      14  297078  297084 -297114  297120      15
  297078  297084 -297114  297120      16  297078  297084 -297114  297120      17
  297084  297114  297120  297123      18  297084  297114  297120  297150      18
  297090  297084  297114  297120      19  297090  297084 -297114  297120      20
  297090  297084 -297114  297120      21  297090  297084 -297114  297120      17
  297096  297090  297084  297078      22  297096  297090 -297084  297078      23
  297096  297090 -297084  297078      24  297096  297090 -297084  297078      25
  297108  297090  297084  297078      79  297108  297090 -297084  297078      80
  297108  297090 -297084  297078      81  297108  297090 -297084  297078      82
  297114  297084  297090  297096      28  297114  297084 -297090  297096      29
  297114  297084 -297090  297096      24  297114  297084 -297090  297096      30
  297114  297084  297090  297108      92  297114  297084 -297090  297108      93
  297114  297084 -297090  297108      81  297114  297084 -297090  297108      94
  297114  297120  297123  297132      31  297114  297120 -297123  297132     107
  297114  297120 -297123  297132      21  297114  297120 -297123  297132      17
  297114  297120  297150  297141      31  297114  297120 -297150  297141      32
  297114  297120 -297150  297141      33  297114  297120 -297150  297141      17
  297114  297120  297150  297156       7  297114  297120 -297150  297156      34
  297114  297120 -297150  297156      35  297114  297120 -297150  297156      17
  297117  297114  297084  297078       1  297117  297114  297084  297090       1
  297117  297114  297120  297123      18  297117  297114  297120  297150      18
  297036  297042  297072  297078      14  297036  297042 -297072  297078      15
  297036  297042 -297072  297078      16  297036  297042 -297072  297078      17
  297042  297072  297078  297084      18  297048  297042  297072  297078      19
  297048  297042 -297072  297078      20  297048  297042 -297072  297078      21
  297048  297042 -297072  297078      17  297054  297048  297042  297036      22
  297054  297048 -297042  297036      23  297054  297048 -297042  297036      24
  297054  297048 -297042  297036      25  297066  297048  297042  297036      79
  297066  297048 -297042  297036      80  297066  297048 -297042  297036      81
  297066  297048 -297042  297036      82  297072  297042  297048  297054      28
  297072  297042 -297048  297054      29  297072  297042 -297048  297054      24
  297072  297042 -297048  297054      30  297072  297042  297048  297066      92
  297072  297042 -297048  297066      93  297072  297042 -297048  297066      81
  297072  297042 -297048  297066      94  297072  297078  297084  297090      31
  297072  297078 -297084  297090      32  297072  297078 -297084  297090      33
  297072  297078 -297084  297090      17  297072  297078  297084  297114       7
  297072  297078 -297084  297114      34  297072  297078 -297084  297114      35
  297072  297078 -297084  297114      17  297075  297072  297042  297036       1
  297075  297072  297042  297048       1  297075  297072  297078  297084      18
  296988  296994  297030  297036      14  296988  296994 -297030  297036      15
  296988  296994 -297030  297036      16  296988  296994 -297030  297036      17
  296994  297030  297036  297042      18  297000  296994  297030  297036      19
  297000  296994 -297030  297036      20  297000  296994 -297030  297036      21
  297000  296994 -297030  297036      17  297006  297000  296994  296988      22
  297006  297000 -296994  296988      23  297006  297000 -296994  296988      24
  297006  297000 -296994  296988      25  297018  297000  296994  296988      22
  297018  297000 -296994  296988      23  297018  297000 -296994  296988      24
  297018  297000 -296994  296988      25  297030  296994  297000  297006      28
  297030  296994 -297000  297006      29  297030  296994 -297000  297006      24
  297030  296994 -297000  297006      30  297030  296994  297000  297018      28
  297030  296994 -297000  297018      29  297030  296994 -297000  297018      24
  297030  296994 -297000  297018      30  297030  297036  297042  297048      31
  297030  297036 -297042  297048      32  297030  297036 -297042  297048      33
  297030  297036 -297042  297048      17  297030  297036  297042  297072       7
  297030  297036 -297042  297072      34  297030  297036 -297042  297072      35
  297030  297036 -297042  297072      17  297033  297030  296994  296988       1
  297033  297030  296994  297000       1  297033  297030  297036  297042      18
  296946  296976  296982  296988      14  296946  296976 -296982  296988      15
  296946  296976 -296982  296988      16  296946  296976 -296982  296988      17
  296958  296967 -296976  296946       2  296967  296958 -296949  296946       2
  296967  296976 -296946  296949       1  296967  296976  296982  296988      19
  296967  296976 -296982  296988      20  296967  296976 -296982  296988      21
  296967  296976 -296982  296988      17  296976  296946 -296949  296958       1
  296976  296967 -296958  296949      50  296976  296967 -296958  296949      51
  296976  296967 -296958  296949      52  296976  296982  296988  296994      18
  296982  296976  296946  296949       1  296982  296976  296967  296958       2
  296982  296988  296994  297000      31  296982  296988 -296994  297000      32
  296982  296988 -296994  297000      33  296982  296988 -296994  297000      17
  296982  296988  296994  297030       7  296982  296988 -296994  297030      34
  296982  296988 -296994  297030      35  296982  296988 -296994  297030      17
  296985  296982  296976  296946       1  296985  296982  296976  296967       1
  296985  296982  296988  296994      18  296880  296886  296940  296946      14
  296880  296886 -296940  296946      15  296880  296886 -296940  296946      16
  296880  296886 -296940  296946      17  296886  296940  296946  296949      18
  296886  296940  296946  296976      18  296892  296886  296940  296946      19
  296892  296886 -296940  296946      20  296892  296886 -296940  296946      21
  296892  296886 -296940  296946      17  296901  296892  296886  296880       2
  296910  296901  296892  296886      50  296910  296901 -296892  296886      51
  296910  296901 -296892  296886      52  296919  296910  296901  296892      50
  296919  296910 -296901  296892      51  296919  296910 -296901  296892      52
  296928  296919  296910  296901       2  296940  296886  296892  296901       2
  296940  296946  296949  296958      31  296940  296946 -296949  296958     107
  296940  296946 -296949  296958      21  296940  296946 -296949  296958      17
  296940  296946  296976  296967      31  296940  296946 -296976  296967      32
  296940  296946 -296976  296967      33  296940  296946 -296976  296967      17
  296940  296946  296976  296982       7  296940  296946 -296976  296982      34
  296940  296946 -296976  296982      35  296940  296946 -296976  296982      17
  296943  296940  296886  296880       1  296943  296940  296886  296892       1
  296943  296940  296946  296949      18  296943  296940  296946  296976      18
  296847  296853  296874  296880      14  296847  296853 -296874  296880      15
  296847  296853 -296874  296880      16  296847  296853 -296874  296880      17
  296853  296874  296880  296886      18  296859  296853  296874  296880      19
  296859  296853 -296874  296880      20  296859  296853 -296874  296880      21
  296859  296853 -296874  296880      17  296868  296859  296853  296847     108
  296868  296859 -296853  296847     109  296868  296859 -296853  296847     110
  296868  296859 -296853  296847     111  296874  296853  296859  296868     116
  296874  296853 -296859  296868     117  296874  296853 -296859  296868     110
  296874  296853 -296859  296868     118  296874  296880  296886  296892      31
  296874  296880 -296886  296892      32  296874  296880 -296886  296892      33
  296874  296880 -296886  296892      17  296874  296880  296886  296940       7
  296874  296880 -296886  296940      34  296874  296880 -296886  296940      35
  296874  296880 -296886  296940      17  296877  296874  296853  296847       1
  296877  296874  296853  296859       1  296877  296874  296880  296886      18
  296796  296802  296841  296847      14  296796  296802 -296841  296847      15
  296796  296802 -296841  296847      16  296796  296802 -296841  296847      17
  296802  296841  296847  296853      18  296808  296802  296841  296847      19
  296808  296802 -296841  296847      20  296808  296802 -296841  296847      21
  296808  296802 -296841  296847      17  296817  296808  296802  296796      95
  296817  296808 -296802  296796      96  296817  296808 -296802  296796      55
  296817  296808 -296802  296796      97  296826  296817  296808  296802     119
  296826  296817 -296808  296802     120  296826  296817 -296808  296802     121
  296826  296817 -296808  296802     122  296829  296826  296817  296808       7
  296832  296826  296817  296808     123  296832  296826 -296817  296808     124
  296832  296826 -296817  296808     125  296832  296826 -296817  296808     126
  296841  296802  296808  296817     104  296841  296802 -296808  296817     105
  296841  296802 -296808  296817      55  296841  296802 -296808  296817     106
  296841  296847  296853  296859      31  296841  296847 -296853  296859      32
  296841  296847 -296853  296859      33  296841  296847 -296853  296859      17
  296841  296847  296853  296874       7  296841  296847 -296853  296874      34
  296841  296847 -296853  296874      35  296841  296847 -296853  296874      17
  296844  296841  296802  296796       1  296844  296841  296802  296808       1
  296844  296841  296847  296853      18  296730  296736  296790  296796      14
  296730  296736 -296790  296796      15  296730  296736 -296790  296796      16
  296730  296736 -296790  296796      17  296736  296790  296796  296802      18
  296742  296736  296790  296796      19  296742  296736 -296790  296796      20
  296742  296736 -296790  296796      21  296742  296736 -296790  296796      17
  296751  296742  296736  296730       2  296760  296751  296742  296736      50
  296760  296751 -296742  296736      51  296760  296751 -296742  296736      52
  296769  296760  296751  296742      50  296769  296760 -296751  296742      51
  296769  296760 -296751  296742      52  296778  296769  296760  296751       2
  296790  296736  296742  296751       2  296790  296796  296802  296808      31
  296790  296796 -296802  296808      32  296790  296796 -296802  296808      33
  296790  296796 -296802  296808      17  296790  296796  296802  296841       7
  296790  296796 -296802  296841      34  296790  296796 -296802  296841      35
  296790  296796 -296802  296841      17  296793  296790  296736  296730       1
  296793  296790  296736  296742       1  296793  296790  296796  296802      18
  296664  296670  296724  296730      14  296664  296670 -296724  296730      15
  296664  296670 -296724  296730      16  296664  296670 -296724  296730      17
  296670  296724  296730  296736      18  296676  296670  296724  296730      19
  296676  296670 -296724  296730      20  296676  296670 -296724  296730      21
  296676  296670 -296724  296730      17  296685  296676  296670  296664       2
  296694  296685  296676  296670      50  296694  296685 -296676  296670      51
  296694  296685 -296676  296670      52  296703  296694  296685  296676      50
  296703  296694 -296685  296676      51  296703  296694 -296685  296676      52
  296712  296703  296694  296685       2  296724  296670  296676  296685       2
  296724  296730  296736  296742      31  296724  296730 -296736  296742      32
  296724  296730 -296736  296742      33  296724  296730 -296736  296742      17
  296724  296730  296736  296790       7  296724  296730 -296736  296790      34
  296724  296730 -296736  296790      35  296724  296730 -296736  296790      17
  296727  296724  296670  296664       1  296727  296724  296670  296676       1
  296727  296724  296730  296736      18  296607  296613  296658  296664      14
  296607  296613 -296658  296664      15  296607  296613 -296658  296664      16
  296607  296613 -296658  296664      17  296613  296658  296664  296670      18
  296619  296613  296658  296664      19  296619  296613 -296658  296664      20
  296619  296613 -296658  296664      21  296619  296613 -296658  296664      17
  296628  296619  296613  296607      53  296628  296619 -296613  296607      54
  296628  296619 -296613  296607      55  296628  296619 -296613  296607      56
  296634  296628  296619  296613      57  296634  296628 -296619  296613      58
  296634  296628 -296619  296613      59  296634  296628 -296619  296613      60
  296646  296628  296619  296613      57  296646  296628 -296619  296613      58
  296646  296628 -296619  296613      59  296646  296628 -296619  296613      60
  296658  296613  296619  296628      61  296658  296613 -296619  296628      62
  296658  296613 -296619  296628      55  296658  296613 -296619  296628      63
  296658  296664  296670  296676      31  296658  296664 -296670  296676      32
  296658  296664 -296670  296676      33  296658  296664 -296670  296676      17
  296658  296664  296670  296724       7  296658  296664 -296670  296724      34
  296658  296664 -296670  296724      35  296658  296664 -296670  296724      17
  296661  296658  296613  296607       1  296661  296658  296613  296619       1
  296661  296658  296664  296670      18  296562  296568  296601  296607      14
  296562  296568 -296601  296607      15  296562  296568 -296601  296607      16
  296562  296568 -296601  296607      17  296568  296601  296607  296613      18
  296574  296568  296601  296607      19  296574  296568 -296601  296607      20
  296574  296568 -296601  296607      21  296574  296568 -296601  296607      17
  296583  296574  296568  296562      95  296583  296574 -296568  296562      96
  296583  296574 -296568  296562      55  296583  296574 -296568  296562      97
  296592  296583  296574  296568      98  296592  296583 -296574  296568      99
  296592  296583 -296574  296568     100  296592  296583 -296574  296568     101
  296595  296592  296583  296574     102  296595  296592 -296583  296574     103
  296598  296592  296583  296574     102  296598  296592 -296583  296574     103
  296601  296568  296574  296583     104  296601  296568 -296574  296583     105
  296601  296568 -296574  296583      55  296601  296568 -296574  296583     106
  296601  296607  296613  296619      31  296601  296607 -296613  296619      32
  296601  296607 -296613  296619      33  296601  296607 -296613  296619      17
  296601  296607  296613  296658       7  296601  296607 -296613  296658      34
  296601  296607 -296613  296658      35  296601  296607 -296613  296658      17
  296604  296601  296568  296562       1  296604  296601  296568  296574       1
  296604  296601  296607  296613      18  296532  296538  296556  296562      14
  296532  296538 -296556  296562      15  296532  296538 -296556  296562      16
  296532  296538 -296556  296562      17  296538  296556  296562  296568      18
  296544  296538  296556  296562      19  296544  296538 -296556  296562      20
  296544  296538 -296556  296562      21  296544  296538 -296556  296562      17
  296556  296562  296568  296574      31  296556  296562 -296568  296574      32
  296556  296562 -296568  296574      33  296556  296562 -296568  296574      17
  296556  296562  296568  296601       7  296556  296562 -296568  296601      34
  296556  296562 -296568  296601      35  296556  296562 -296568  296601      17
  296559  296556  296538  296532       1  296559  296556  296538  296544       1
  296559  296556  296562  296568      18  296475  296481  296526  296532      14
  296475  296481 -296526  296532      15  296475  296481 -296526  296532      16
  296475  296481 -296526  296532      17  296481  296526  296532  296538      18
  296487  296481  296526  296532      19  296487  296481 -296526  296532      20
  296487  296481 -296526  296532      21  296487  296481 -296526  296532      17
  296493  296487  296481  296475      22  296493  296487 -296481  296475      23
  296493  296487 -296481  296475      24  296493  296487 -296481  296475      25
  296505  296487  296481  296475      64  296505  296487 -296481  296475      65
  296505  296487 -296481  296475      66  296505  296487 -296481  296475      67
  296514  296505  296487  296481      68  296514  296505 -296487  296481      69
  296514  296505 -296487  296481      70  296514  296505 -296487  296481      71
  296514  296505  296487  296493      72  296514  296505 -296487  296493      73
  296514  296505 -296487  296493      70  296514  296505 -296487  296493      74
  296526  296481  296487  296493      28  296526  296481 -296487  296493      29
  296526  296481 -296487  296493      24  296526  296481 -296487  296493      30
  296526  296481  296487  296505      75  296526  296481 -296487  296505      76
  296526  296481 -296487  296505      66  296526  296481 -296487  296505      77
  296526  296532  296538  296544      31  296526  296532 -296538  296544      32
  296526  296532 -296538  296544      33  296526  296532 -296538  296544      17
  296526  296532  296538  296556       7  296526  296532 -296538  296556      34
  296526  296532 -296538  296556      35  296526  296532 -296538  296556      17
  296529  296526  296481  296475       1  296529  296526  296481  296487       1
  296529  296526  296532  296538      18  296427  296433  296469  296475      14
  296427  296433 -296469  296475      15  296427  296433 -296469  296475      16
  296427  296433 -296469  296475      17  296433  296469  296475  296481      18
  296439  296433  296469  296475      19  296439  296433 -296469  296475      20
  296439  296433 -296469  296475      21  296439  296433 -296469  296475      17
  296445  296439  296433  296427      22  296445  296439 -296433  296427      23
  296445  296439 -296433  296427      24  296445  296439 -296433  296427      25
  296457  296439  296433  296427      22  296457  296439 -296433  296427      23
  296457  296439 -296433  296427      24  296457  296439 -296433  296427      25
  296469  296433  296439  296445      28  296469  296433 -296439  296445      29
  296469  296433 -296439  296445      24  296469  296433 -296439  296445      30
  296469  296433  296439  296457      28  296469  296433 -296439  296457      29
  296469  296433 -296439  296457      24  296469  296433 -296439  296457      30
  296469  296475  296481  296487      31  296469  296475 -296481  296487      32
  296469  296475 -296481  296487      33  296469  296475 -296481  296487      17
  296469  296475  296481  296526       7  296469  296475 -296481  296526      34
  296469  296475 -296481  296526      35  296469  296475 -296481  296526      17
  296472  296469  296433  296427       1  296472  296469  296433  296439       1
  296472  296469  296475  296481      18  296397  296403  296421  296427      14
  296397  296403 -296421  296427      15  296397  296403 -296421  296427      16
  296397  296403 -296421  296427      17  296403  296421  296427  296433      18
  296409  296403  296421  296427      19  296409  296403 -296421  296427      20
  296409  296403 -296421  296427      21  296409  296403 -296421  296427      17
  296421  296427  296433  296439      31  296421  296427 -296433  296439      32
  296421  296427 -296433  296439      33  296421  296427 -296433  296439      17
  296421  296427  296433  296469       7  296421  296427 -296433  296469      34
  296421  296427 -296433  296469      35  296421  296427 -296433  296469      17
  296424  296421  296403  296397       1  296424  296421  296403  296409       1
  296424  296421  296427  296433      18  296361  296367  296391  296397      14
  296361  296367 -296391  296397      15  296361  296367 -296391  296397      16
  296361  296367 -296391  296397      17  296367  296391  296397  296403      18
  296373  296367  296391  296397      19  296373  296367 -296391  296397      20
  296373  296367 -296391  296397      21  296373  296367 -296391  296397      17
  296382  296373  296367  296361       3  296382  296373 -296367  296361       4
  296382  296373 -296367  296361       5  296382  296373 -296367  296361       6
  296385  296382  296373  296367       7  296385  296382 -296373  296367       8
  296385  296382 -296373  296367       9  296385  296382 -296373  296367      10
  296388  296382  296373  296367       7  296388  296382 -296373  296367       8
  296388  296382 -296373  296367       9  296388  296382 -296373  296367      10
  296391  296367  296373  296382      11  296391  296367 -296373  296382      12
  296391  296367 -296373  296382       5  296391  296367 -296373  296382      13
  296391  296397  296403  296409      31  296391  296397 -296403  296409      32
  296391  296397 -296403  296409      33  296391  296397 -296403  296409      17
  296391  296397  296403  296421       7  296391  296397 -296403  296421      34
  296391  296397 -296403  296421      35  296391  296397 -296403  296421      17
  296394  296391  296367  296361       1  296394  296391  296367  296373       1
  296394  296391  296397  296403      18  296313  296319  296355  296361      14
  296313  296319 -296355  296361      15  296313  296319 -296355  296361      16
  296313  296319 -296355  296361      17  296319  296355  296361  296367      18
  296325  296319  296355  296361      19  296325  296319 -296355  296361      20
  296325  296319 -296355  296361      21  296325  296319 -296355  296361      17
  296331  296325  296319  296313      22  296331  296325 -296319  296313      23
  296331  296325 -296319  296313      24  296331  296325 -296319  296313      25
  296343  296325  296319  296313      22  296343  296325 -296319  296313      23
  296343  296325 -296319  296313      24  296343  296325 -296319  296313      25
  296355  296319  296325  296331      28  296355  296319 -296325  296331      29
  296355  296319 -296325  296331      24  296355  296319 -296325  296331      30
  296355  296319  296325  296343      28  296355  296319 -296325  296343      29
  296355  296319 -296325  296343      24  296355  296319 -296325  296343      30
  296355  296361  296367  296373      31  296355  296361 -296367  296373      32
  296355  296361 -296367  296373      33  296355  296361 -296367  296373      17
  296355  296361  296367  296391       7  296355  296361 -296367  296391      34
  296355  296361 -296367  296391      35  296355  296361 -296367  296391      17
  296358  296355  296319  296313       1  296358  296355  296319  296325       1
  296358  296355  296361  296367      18  296283  296289  296307  296313      14
  296283  296289 -296307  296313      15  296283  296289 -296307  296313      16
  296283  296289 -296307  296313      17  296289  296307  296313  296319      18
  296295  296289  296307  296313      19  296295  296289 -296307  296313      20
  296295  296289 -296307  296313      21  296295  296289 -296307  296313      17
  296307  296313  296319  296325      31  296307  296313 -296319  296325      32
  296307  296313 -296319  296325      33  296307  296313 -296319  296325      17
  296307  296313  296319  296355       7  296307  296313 -296319  296355      34
  296307  296313 -296319  296355      35  296307  296313 -296319  296355      17
  296310  296307  296289  296283       1  296310  296307  296289  296295       1
  296310  296307  296313  296319      18  296226  296232  296277  296283      14
  296226  296232 -296277  296283      15  296226  296232 -296277  296283      16
  296226  296232 -296277  296283      17  296232  296277  296283  296289      18
  296238  296232  296277  296283      19  296238  296232 -296277  296283      20
  296238  296232 -296277  296283      21  296238  296232 -296277  296283      17
  296247  296238  296232  296226      53  296247  296238 -296232  296226      54
  296247  296238 -296232  296226      55  296247  296238 -296232  296226      56
  296253  296247  296238  296232      57  296253  296247 -296238  296232      58
  296253  296247 -296238  296232      59  296253  296247 -296238  296232      60
  296265  296247  296238  296232      57  296265  296247 -296238  296232      58
  296265  296247 -296238  296232      59  296265  296247 -296238  296232      60
  296277  296232  296238  296247      61  296277  296232 -296238  296247      62
  296277  296232 -296238  296247      55  296277  296232 -296238  296247      63
  296277  296283  296289  296295      31  296277  296283 -296289  296295      32
  296277  296283 -296289  296295      33  296277  296283 -296289  296295      17
  296277  296283  296289  296307       7  296277  296283 -296289  296307      34
  296277  296283 -296289  296307      35  296277  296283 -296289  296307      17
  296280  296277  296232  296226       1  296280  296277  296232  296238       1
  296280  296277  296283  296289      18  296175  296181  296220  296226      14
  296175  296181 -296220  296226      15  296175  296181 -296220  296226      16
  296175  296181 -296220  296226      17  296181  296220  296226  296232      18
  296187  296181  296220  296226      19  296187  296181 -296220  296226      20
  296187  296181 -296220  296226      21  296187  296181 -296220  296226      17
  296196  296187  296181  296175      95  296196  296187 -296181  296175      96
  296196  296187 -296181  296175      55  296196  296187 -296181  296175      97
  296205  296196  296187  296181     127  296205  296196 -296187  296181     128
  296205  296196 -296187  296181     129  296205  296196 -296187  296181     130
  296208  296205  296196  296187     131  296208  296205 -296196  296187     132
  296208  296205 -296196  296187     133  296208  296205 -296196  296187     134
  296220  296181  296187  296196     104  296220  296181 -296187  296196     105
  296220  296181 -296187  296196      55  296220  296181 -296187  296196     106
  296220  296226  296232  296238      31  296220  296226 -296232  296238      32
  296220  296226 -296232  296238      33  296220  296226 -296232  296238      17
  296220  296226  296232  296277       7  296220  296226 -296232  296277      34
  296220  296226 -296232  296277      35  296220  296226 -296232  296277      17
  296223  296220  296181  296175       1  296223  296220  296181  296187       1
  296223  296220  296226  296232      18  296127  296133  296169  296175      14
  296127  296133 -296169  296175      15  296127  296133 -296169  296175      16
  296127  296133 -296169  296175      17  296133  296169  296175  296181      18
  296139  296133  296169  296175      19  296139  296133 -296169  296175      20
  296139  296133 -296169  296175      21  296139  296133 -296169  296175      17
  296145  296139  296133  296127      22  296145  296139 -296133  296127      23
  296145  296139 -296133  296127      24  296145  296139 -296133  296127      25
  296157  296139  296133  296127      22  296157  296139 -296133  296127      23
  296157  296139 -296133  296127      24  296157  296139 -296133  296127      25
  296169  296133  296139  296145      28  296169  296133 -296139  296145      29
  296169  296133 -296139  296145      24  296169  296133 -296139  296145      30
  296169  296133  296139  296157      28  296169  296133 -296139  296157      29
  296169  296133 -296139  296157      24  296169  296133 -296139  296157      30
  296169  296175  296181  296187      31  296169  296175 -296181  296187      32
  296169  296175 -296181  296187      33  296169  296175 -296181  296187      17
  296169  296175  296181  296220       7  296169  296175 -296181  296220      34
  296169  296175 -296181  296220      35  296169  296175 -296181  296220      17
  296172  296169  296133  296127       1  296172  296169  296133  296139       1
  296172  296169  296175  296181      18  296106  296112  296121  296127      14
  296106  296112 -296121  296127      15  296106  296112 -296121  296127      16
  296106  296112 -296121  296127      17  296112  296121  296127  296133      18
  296121  296127  296133  296139      31  296121  296127 -296133  296139      32
  296121  296127 -296133  296139      33  296121  296127 -296133  296139      17
  296121  296127  296133  296169       7  296121  296127 -296133  296169      34
  296121  296127 -296133  296169      35  296121  296127 -296133  296169      17
  296124  296121  296112  296106       1  296124  296121  296127  296133      18
  296034  296040  296100  296106      14  296034  296040 -296100  296106      15
  296034  296040 -296100  296106      16  296034  296040 -296100  296106      17
  296040  296100  296106  296112      18  296046  296040  296100  296106      19
  296046  296040 -296100  296106      20  296046  296040 -296100  296106      21
  296046  296040 -296100  296106      17  296055  296046  296040  296034       2
  296064  296055  296046  296040      50  296064  296055 -296046  296040      51
  296064  296055 -296046  296040      52  296073  296064  296055  296046       2
  296079  296073  296064  296055       7  296079  296073 -296064  296055       9
  296082  296079  296073  296064      78  296082  296079 -296073  296064      17
  296091  296079  296073  296064      78  296091  296079 -296073  296064      17
  296100  296040  296046  296055       2  296100  296106  296112  296121       7
  296100  296106 -296112  296121      34  296100  296106 -296112  296121      35
  296100  296106 -296112  296121      17  296103  296100  296040  296034       1
  296103  296100  296040  296046       1  296103  296100  296106  296112      18
  295962  295968  296028  296034      14  295962  295968 -296028  296034      15
  295962  295968 -296028  296034      16  295962  295968 -296028  296034      17
  295968  296028  296034  296040      18  295974  295968  296028  296034      19
  295974  295968 -296028  296034      20  295974  295968 -296028  296034      21
  295974  295968 -296028  296034      17  295983  295974  295968  295962       2
  295992  295983  295974  295968      50  295992  295983 -295974  295968      51
  295992  295983 -295974  295968      52  296001  295992  295983  295974       2
  296007  296001  295992  295983       7  296007  296001 -295992  295983       9
  296010  296007  296001  295992      78  296010  296007 -296001  295992      17
  296019  296007  296001  295992      78  296019  296007 -296001  295992      17
  296028  295968  295974  295983       2  296028  296034  296040  296046      31
  296028  296034 -296040  296046      32  296028  296034 -296040  296046      33
  296028  296034 -296040  296046      17  296028  296034  296040  296100       7
  296028  296034 -296040  296100      34  296028  296034 -296040  296100      35
  296028  296034 -296040  296100      17  296031  296028  295968  295962       1
  296031  296028  295968  295974       1  296031  296028  296034  296040      18
  295905  295911  295956  295962      14  295905  295911 -295956  295962      15
  295905  295911 -295956  295962      16  295905  295911 -295956  295962      17
  295911  295956  295962  295968      18  295917  295911  295956  295962      19
  295917  295911 -295956  295962      20  295917  295911 -295956  295962      21
  295917  295911 -295956  295962      17  295923  295917  295911  295905      22
  295923  295917 -295911  295905      23  295923  295917 -295911  295905      24
  295923  295917 -295911  295905      25  295935  295917  295911  295905      64
  295935  295917 -295911  295905      65  295935  295917 -295911  295905      66
  295935  295917 -295911  295905      67  295944  295935  295917  295911      68
  295944  295935 -295917  295911      69  295944  295935 -295917  295911      70
  295944  295935 -295917  295911      71  295944  295935  295917  295923      72
  295944  295935 -295917  295923      73  295944  295935 -295917  295923      70
  295944  295935 -295917  295923      74  295956  295911  295917  295923      28
  295956  295911 -295917  295923      29  295956  295911 -295917  295923      24
  295956  295911 -295917  295923      30  295956  295911  295917  295935      75
  295956  295911 -295917  295935      76  295956  295911 -295917  295935      66
  295956  295911 -295917  295935      77  295956  295962  295968  295974      31
  295956  295962 -295968  295974      32  295956  295962 -295968  295974      33
  295956  295962 -295968  295974      17  295956  295962  295968  296028       7
  295956  295962 -295968  296028      34  295956  295962 -295968  296028      35
  295956  295962 -295968  296028      17  295959  295956  295911  295905       1
  295959  295956  295911  295917       1  295959  295956  295962  295968      18
  295860  295866  295899  295905      14  295860  295866 -295899  295905      15
  295860  295866 -295899  295905      16  295860  295866 -295899  295905      17
  295866  295899  295905  295911      18  295872  295866  295899  295905      19
  295872  295866 -295899  295905      20  295872  295866 -295899  295905      21
  295872  295866 -295899  295905      17  295881  295872  295866  295860      95
  295881  295872 -295866  295860      96  295881  295872 -295866  295860      55
  295881  295872 -295866  295860      97  295890  295881  295872  295866      98
  295890  295881 -295872  295866      99  295890  295881 -295872  295866     100
  295890  295881 -295872  295866     101  295893  295890  295881  295872     102
  295893  295890 -295881  295872     103  295896  295890  295881  295872     102
  295896  295890 -295881  295872     103  295899  295866  295872  295881     104
  295899  295866 -295872  295881     105  295899  295866 -295872  295881      55
  295899  295866 -295872  295881     106  295899  295905  295911  295917      31
  295899  295905 -295911  295917      32  295899  295905 -295911  295917      33
  295899  295905 -295911  295917      17  295899  295905  295911  295956       7
  295899  295905 -295911  295956      34  295899  295905 -295911  295956      35
  295899  295905 -295911  295956      17  295902  295899  295866  295860       1
  295902  295899  295866  295872       1  295902  295899  295905  295911      18
  295812  295818  295854  295860      14  295812  295818 -295854  295860      15
  295812  295818 -295854  295860      16  295812  295818 -295854  295860      17
  295818  295854  295860  295866      18  295824  295818  295854  295860      19
  295824  295818 -295854  295860      20  295824  295818 -295854  295860      21
  295824  295818 -295854  295860      17  295830  295824  295818  295812      22
  295830  295824 -295818  295812      23  295830  295824 -295818  295812      24
  295830  295824 -295818  295812      25  295842  295824  295818  295812      22
  295842  295824 -295818  295812      23  295842  295824 -295818  295812      24
  295842  295824 -295818  295812      25  295854  295818  295824  295830      28
  295854  295818 -295824  295830      29  295854  295818 -295824  295830      24
  295854  295818 -295824  295830      30  295854  295818  295824  295842      28
  295854  295818 -295824  295842      29  295854  295818 -295824  295842      24
  295854  295818 -295824  295842      30  295854  295860  295866  295872      31
  295854  295860 -295866  295872      32  295854  295860 -295866  295872      33
  295854  295860 -295866  295872      17  295854  295860  295866  295899       7
  295854  295860 -295866  295899      34  295854  295860 -295866  295899      35
  295854  295860 -295866  295899      17  295857  295854  295818  295812       1
  295857  295854  295818  295824       1  295857  295854  295860  295866      18
  295770  295800  295806  295812      14  295770  295800 -295806  295812      15
  295770  295800 -295806  295812      16  295770  295800 -295806  295812      17
  295782  295791 -295800  295770       2  295791  295782 -295773  295770       2
  295791  295800 -295770  295773       1  295791  295800  295806  295812      19
  295791  295800 -295806  295812      20  295791  295800 -295806  295812      21
  295791  295800 -295806  295812      17  295800  295770 -295773  295782       1
  295800  295791 -295782  295773      50  295800  295791 -295782  295773      51
  295800  295791 -295782  295773      52  295800  295806  295812  295818      18
  295806  295800  295770  295773       1  295806  295800  295791  295782       2
  295806  295812  295818  295824      31  295806  295812 -295818  295824      32
  295806  295812 -295818  295824      33  295806  295812 -295818  295824      17
  295806  295812  295818  295854       7  295806  295812 -295818  295854      34
  295806  295812 -295818  295854      35  295806  295812 -295818  295854      17
  295809  295806  295800  295770       1  295809  295806  295800  295791       1
  295809  295806  295812  295818      18  295728  295734  295764  295770      14
  295728  295734 -295764  295770      15  295728  295734 -295764  295770      16
  295728  295734 -295764  295770      17  295734  295764  295770  295773      18
  295734  295764  295770  295800      18  295740  295734  295764  295770      19
  295740  295734 -295764  295770      20  295740  295734 -295764  295770      21
  295740  295734 -295764  295770      17  295749  295740  295734  295728     158
  295749  295740 -295734  295728     159  295749  295740 -295734  295728     160
  295749  295740 -295734  295728     161  295752  295749  295740  295734       7
  295755  295749  295740  295734     162  295755  295749 -295740  295734     163
  295755  295749 -295740  295734     164  295755  295749 -295740  295734     165
  295764  295734  295740  295749     166  295764  295734 -295740  295749     167
  295764  295734 -295740  295749     160  295764  295734 -295740  295749     168
  295764  295770  295773  295782      31  295764  295770 -295773  295782     107
  295764  295770 -295773  295782      21  295764  295770 -295773  295782      17
  295764  295770  295800  295791      31  295764  295770 -295800  295791      32
  295764  295770 -295800  295791      33  295764  295770 -295800  295791      17
  295764  295770  295800  295806       7  295764  295770 -295800  295806      34
  295764  295770 -295800  295806      35  295764  295770 -295800  295806      17
  295767  295764  295734  295728       1  295767  295764  295734  295740       1
  295767  295764  295770  295773      18  295767  295764  295770  295800      18
  295698  295704  295722  295728      14  295698  295704 -295722  295728      15
  295698  295704 -295722  295728      16  295698  295704 -295722  295728      17
  295704  295722  295728  295734      18  295710  295704  295722  295728      19
  295710  295704 -295722  295728      20  295710  295704 -295722  295728      21
  295710  295704 -295722  295728      17  295722  295728  295734  295740      31
  295722  295728 -295734  295740      32  295722  295728 -295734  295740      33
  295722  295728 -295734  295740      17  295722  295728  295734  295764       7
  295722  295728 -295734  295764      34  295722  295728 -295734  295764      35
  295722  295728 -295734  295764      17  295725  295722  295704  295698       1
  295725  295722  295704  295710       1  295725  295722  295728  295734      18
  295677  295683  295692  295698      14  295677  295683 -295692  295698      15
  295677  295683 -295692  295698      16  295677  295683 -295692  295698      17
  295683  295692  295698  295704      18  295692  295698  295704  295710      31
  295692  295698 -295704  295710      32  295692  295698 -295704  295710      33
  295692  295698 -295704  295710      17  295692  295698  295704  295722       7
  295692  295698 -295704  295722      34  295692  295698 -295704  295722      35
  295692  295698 -295704  295722      17  295695  295692  295683  295677       1
  295695  295692  295698  295704      18  295611  295617  295671  295677      14
  295611  295617 -295671  295677      15  295611  295617 -295671  295677      16
  295611  295617 -295671  295677      17  295617  295671  295677  295683      18
  295623  295617  295671  295677      19  295623  295617 -295671  295677      20
  295623  295617 -295671  295677      21  295623  295617 -295671  295677      17
  295632  295623  295617  295611       2  295641  295632  295623  295617      50
  295641  295632 -295623  295617      51  295641  295632 -295623  295617      52
  295650  295641  295632  295623      50  295650  295641 -295632  295623      51
  295650  295641 -295632  295623      52  295659  295650  295641  295632       2
  295671  295617  295623  295632       2  295671  295677  295683  295692       7
  295671  295677 -295683  295692      34  295671  295677 -295683  295692      35
  295671  295677 -295683  295692      17  295674  295671  295617  295611       1
  295674  295671  295617  295623       1  295674  295671  295677  295683      18
  295578  295584  295605  295611      14  295578  295584 -295605  295611      15
  295578  295584 -295605  295611      16  295578  295584 -295605  295611      17
  295584  295605  295611  295617      18  295590  295584  295605  295611      19
  295590  295584 -295605  295611      20  295590  295584 -295605  295611      21
  295590  295584 -295605  295611      17  295599  295590  295584  295578     108
  295599  295590 -295584  295578     109  295599  295590 -295584  295578     110
  295599  295590 -295584  295578     111  295605  295584  295590  295599     116
  295605  295584 -295590  295599     117  295605  295584 -295590  295599     110
  295605  295584 -295590  295599     118  295605  295611  295617  295623      31
  295605  295611 -295617  295623      32  295605  295611 -295617  295623      33
  295605  295611 -295617  295623      17  295605  295611  295617  295671       7
  295605  295611 -295617  295671      34  295605  295611 -295617  295671      35
  295605  295611 -295617  295671      17  295608  295605  295584  295578       1
  295608  295605  295584  295590       1  295608  295605  295611  295617      18
  295521  295527  295572  295578      14  295521  295527 -295572  295578      15
  295521  295527 -295572  295578      16  295521  295527 -295572  295578      17
  295527  295572  295578  295584      18  295533  295527  295572  295578      19
  295533  295527 -295572  295578      20  295533  295527 -295572  295578      21
  295533  295527 -295572  295578      17  295539  295533  295527  295521      22
  295539  295533 -295527  295521      23  295539  295533 -295527  295521      24
  295539  295533 -295527  295521      25  295551  295533  295527  295521      64
  295551  295533 -295527  295521      65  295551  295533 -295527  295521      66
  295551  295533 -295527  295521      67  295560  295551  295533  295527      68
  295560  295551 -295533  295527      69  295560  295551 -295533  295527      70
  295560  295551 -295533  295527      71  295560  295551  295533  295539      72
  295560  295551 -295533  295539      73  295560  295551 -295533  295539      70
  295560  295551 -295533  295539      74  295572  295527  295533  295539      28
  295572  295527 -295533  295539      29  295572  295527 -295533  295539      24
  295572  295527 -295533  295539      30  295572  295527  295533  295551      75
  295572  295527 -295533  295551      76  295572  295527 -295533  295551      66
  295572  295527 -295533  295551      77  295572  295578  295584  295590      31
  295572  295578 -295584  295590      32  295572  295578 -295584  295590      33
  295572  295578 -295584  295590      17  295572  295578  295584  295605       7
  295572  295578 -295584  295605      34  295572  295578 -295584  295605      35
  295572  295578 -295584  295605      17  295575  295572  295527  295521       1
  295575  295572  295527  295533       1  295575  295572  295578  295584      18
  295455  295461  295515  295521      14  295455  295461 -295515  295521      15
  295455  295461 -295515  295521      16  295455  295461 -295515  295521      17
  295461  295515  295521  295527      18  295467  295461  295515  295521      19
  295467  295461 -295515  295521      20  295467  295461 -295515  295521      21
  295467  295461 -295515  295521      17  295476  295467  295461  295455       2
  295485  295476  295467  295461      50  295485  295476 -295467  295461      51
  295485  295476 -295467  295461      52  295494  295485  295476  295467      50
  295494  295485 -295476  295467      51  295494  295485 -295476  295467      52
  295503  295494  295485  295476       2  295515  295461  295467  295476       2
  295515  295521  295527  295533      31  295515  295521 -295527  295533      32
  295515  295521 -295527  295533      33  295515  295521 -295527  295533      17
  295515  295521  295527  295572       7  295515  295521 -295527  295572      34
  295515  295521 -295527  295572      35  295515  295521 -295527  295572      17
  295518  295515  295461  295455       1  295518  295515  295461  295467       1
  295518  295515  295521  295527      18  295410  295416  295449  295455      14
  295410  295416 -295449  295455      15  295410  295416 -295449  295455      16
  295410  295416 -295449  295455      17  295416  295449  295455  295461      18
  295422  295416  295449  295455      19  295422  295416 -295449  295455      20
  295422  295416 -295449  295455      21  295422  295416 -295449  295455      17
  295431  295422  295416  295410      95  295431  295422 -295416  295410      96
  295431  295422 -295416  295410      55  295431  295422 -295416  295410      97
  295440  295431  295422  295416      98  295440  295431 -295422  295416      99
  295440  295431 -295422  295416     100  295440  295431 -295422  295416     101
  295443  295440  295431  295422     102  295443  295440 -295431  295422     103
  295446  295440  295431  295422     102  295446  295440 -295431  295422     103
  295449  295416  295422  295431     104  295449  295416 -295422  295431     105
  295449  295416 -295422  295431      55  295449  295416 -295422  295431     106
  295449  295455  295461  295467      31  295449  295455 -295461  295467      32
  295449  295455 -295461  295467      33  295449  295455 -295461  295467      17
  295449  295455  295461  295515       7  295449  295455 -295461  295515      34
  295449  295455 -295461  295515      35  295449  295455 -295461  295515      17
  295452  295449  295416  295410       1  295452  295449  295416  295422       1
  295452  295449  295455  295461      18  295350  295356  295404  295410      14
  295350  295356 -295404  295410      15  295350  295356 -295404  295410      16
  295350  295356 -295404  295410      17  295356  295404  295410  295416      18
  295362  295356  295404  295410      19  295362  295356 -295404  295410      20
  295362  295356 -295404  295410      21  295362  295356 -295404  295410      17
  295371  295362  295356  295350      38  295371  295362 -295356  295350      39
  295371  295362 -295356  295350      40  295371  295362 -295356  295350      41
  295374  295371  295362  295356       7  295374  295371 -295362  295356      42
  295374  295371 -295362  295356       9  295374  295371 -295362  295356      43
  295380  295374  295371  295362      44  295386  295380  295374  295371      44
  295386  295392 -295398  295371      44  295392  295386  295380  295374      44
  295392  295398  295371  295362      44  295392  295398 -295371  295374      44
  295398  295371  295362  295356       7  295398  295371 -295362  295356      42
  295398  295371 -295362  295356       9  295398  295371 -295362  295356      43
  295398  295371  295374  295380      44  295398  295392 -295386  295380      44
  295404  295356  295362  295371      47  295404  295356 -295362  295371      48
  295404  295356 -295362  295371      40  295404  295356 -295362  295371      49
  295404  295410  295416  295422      31  295404  295410 -295416  295422      32
  295404  295410 -295416  295422      33  295404  295410 -295416  295422      17
  295404  295410  295416  295449       7  295404  295410 -295416  295449      34
  295404  295410 -295416  295449      35  295404  295410 -295416  295449      17
  295407  295404  295356  295350       1  295407  295404  295356  295362       1
  295407  295404  295410  295416      18  295329  295335  295344  295350      14
  295329  295335 -295344  295350      15  295329  295335 -295344  295350      16
  295329  295335 -295344  295350      17  295335  295344  295350  295356      18
  295344  295350  295356  295362      31  295344  295350 -295356  295362      32
  295344  295350 -295356  295362      33  295344  295350 -295356  295362      17
  295344  295350  295356  295404       7  295344  295350 -295356  295404      34
  295344  295350 -295356  295404      35  295344  295350 -295356  295404      17
  295347  295344  295335  295329       1  295347  295344  295350  295356      18
  295284  295290  295323  295329      14  295284  295290 -295323  295329      15
  295284  295290 -295323  295329      16  295284  295290 -295323  295329      17
  295290  295323  295329  295335      18  295296  295290  295323  295329      19
  295296  295290 -295323  295329      20  295296  295290 -295323  295329      21
  295296  295290 -295323  295329      17  295305  295296  295290  295284      95
  295305  295296 -295290  295284      96  295305  295296 -295290  295284      55
  295305  295296 -295290  295284      97  295314  295305  295296  295290      98
  295314  295305 -295296  295290      99  295314  295305 -295296  295290     100
  295314  295305 -295296  295290     101  295317  295314  295305  295296     102
  295317  295314 -295305  295296     103  295320  295314  295305  295296     102
  295320  295314 -295305  295296     103  295323  295290  295296  295305     104
  295323  295290 -295296  295305     105  295323  295290 -295296  295305      55
  295323  295290 -295296  295305     106  295323  295329  295335  295344       7
  295323  295329 -295335  295344      34  295323  295329 -295335  295344      35
  295323  295329 -295335  295344      17  295326  295323  295290  295284       1
  295326  295323  295290  295296       1  295326  295323  295329  295335      18
  295218  295224  295278  295284      14  295218  295224 -295278  295284      15
  295218  295224 -295278  295284      16  295218  295224 -295278  295284      17
  295224  295278  295284  295290      18  295230  295224  295278  295284      19
  295230  295224 -295278  295284      20  295230  295224 -295278  295284      21
  295230  295224 -295278  295284      17  295239  295230  295224  295218       2
  295248  295239  295230  295224      50  295248  295239 -295230  295224      51
  295248  295239 -295230  295224      52  295257  295248  295239  295230      50
  295257  295248 -295239  295230      51  295257  295248 -295239  295230      52
  295266  295257  295248  295239       2  295278  295224  295230  295239       2
  295278  295284  295290  295296      31  295278  295284 -295290  295296      32
  295278  295284 -295290  295296      33  295278  295284 -295290  295296      17
  295278  295284  295290  295323       7  295278  295284 -295290  295323      34
  295278  295284 -295290  295323      35  295278  295284 -295290  295323      17
  295281  295278  295224  295218       1  295281  295278  295224  295230       1
  295281  295278  295284  295290      18  295188  295194  295212  295218      14
  295188  295194 -295212  295218      15  295188  295194 -295212  295218      16
  295188  295194 -295212  295218      17  295194  295212  295218  295224      18
  295200  295194  295212  295218      19  295200  295194 -295212  295218      20
  295200  295194 -295212  295218      21  295200  295194 -295212  295218      17
  295212  295218  295224  295230      31  295212  295218 -295224  295230      32
  295212  295218 -295224  295230      33  295212  295218 -295224  295230      17
  295212  295218  295224  295278       7  295212  295218 -295224  295278      34
  295212  295218 -295224  295278      35  295212  295218 -295224  295278      17
  295215  295212  295194  295188       1  295215  295212  295194  295200       1
  295215  295212  295218  295224      18  295131  295137  295182  295188      14
  295131  295137 -295182  295188      15  295131  295137 -295182  295188      16
  295131  295137 -295182  295188      17  295137  295182  295188  295194      18
  295143  295137  295182  295188      19  295143  295137 -295182  295188      20
  295143  295137 -295182  295188      21  295143  295137 -295182  295188      17
  295149  295143  295137  295131      22  295149  295143 -295137  295131      23
  295149  295143 -295137  295131      24  295149  295143 -295137  295131      25
  295161  295143  295137  295131      64  295161  295143 -295137  295131      65
  295161  295143 -295137  295131      66  295161  295143 -295137  295131      67
  295170  295161  295143  295137      68  295170  295161 -295143  295137      69
  295170  295161 -295143  295137      70  295170  295161 -295143  295137      71
  295170  295161  295143  295149      72  295170  295161 -295143  295149      73
  295170  295161 -295143  295149      70  295170  295161 -295143  295149      74
  295182  295137  295143  295149      28  295182  295137 -295143  295149      29
  295182  295137 -295143  295149      24  295182  295137 -295143  295149      30
  295182  295137  295143  295161      75  295182  295137 -295143  295161      76
  295182  295137 -295143  295161      66  295182  295137 -295143  295161      77
  295182  295188  295194  295200      31  295182  295188 -295194  295200      32
  295182  295188 -295194  295200      33  295182  295188 -295194  295200      17
  295182  295188  295194  295212       7  295182  295188 -295194  295212      34
  295182  295188 -295194  295212      35  295182  295188 -295194  295212      17
  295185  295182  295137  295131       1  295185  295182  295137  295143       1
  295185  295182  295188  295194      18  295098  295104  295125  295131      14
  295098  295104 -295125  295131      15  295098  295104 -295125  295131      16
  295098  295104 -295125  295131      17  295104  295125  295131  295137      18
  295110  295104  295125  295131      19  295110  295104 -295125  295131      20
  295110  295104 -295125  295131      21  295110  295104 -295125  295131      17
  295119  295110  295104  295098     108  295119  295110 -295104  295098     109
  295119  295110 -295104  295098     110  295119  295110 -295104  295098     111
  295125  295104  295110  295119     116  295125  295104 -295110  295119     117
  295125  295104 -295110  295119     110  295125  295104 -295110  295119     118
  295125  295131  295137  295143      31  295125  295131 -295137  295143      32
  295125  295131 -295137  295143      33  295125  295131 -295137  295143      17
  295125  295131  295137  295182       7  295125  295131 -295137  295182      34
  295125  295131 -295137  295182      35  295125  295131 -295137  295182      17
  295128  295125  295104  295098       1  295128  295125  295104  295110       1
  295128  295125  295131  295137      18  295026  295032  295092  295098      14
  295026  295032 -295092  295098      15  295026  295032 -295092  295098      16
  295026  295032 -295092  295098      17  295032  295092  295098  295104      18
  295038  295032  295092  295098      19  295038  295032 -295092  295098      20
  295038  295032 -295092  295098      21  295038  295032 -295092  295098      17
  295047  295038  295032  295026       2  295056  295047  295038  295032      50
  295056  295047 -295038  295032      51  295056  295047 -295038  295032      52
  295065  295056  295047  295038       2  295071  295065  295056  295047       7
  295071  295065 -295056  295047       9  295074  295071  295065  295056      78
  295074  295071 -295065  295056      17  295083  295071  295065  295056      78
  295083  295071 -295065  295056      17  295092  295032  295038  295047       2
  295092  295098  295104  295110      31  295092  295098 -295104  295110      32
  295092  295098 -295104  295110      33  295092  295098 -295104  295110      17
  295092  295098  295104  295125       7  295092  295098 -295104  295125      34
  295092  295098 -295104  295125      35  295092  295098 -295104  295125      17
  295095  295092  295032  295026       1  295095  295092  295032  295038       1
  295095  295092  295098  295104      18  294996  295002  295020  295026      14
  294996  295002 -295020  295026      15  294996  295002 -295020  295026      16
  294996  295002 -295020  295026      17  295002  295020  295026  295032      18
  295008  295002  295020  295026      19  295008  295002 -295020  295026      20
  295008  295002 -295020  295026      21  295008  295002 -295020  295026      17
  295020  295026  295032  295038      31  295020  295026 -295032  295038      32
  295020  295026 -295032  295038      33  295020  295026 -295032  295038      17
  295020  295026  295032  295092       7  295020  295026 -295032  295092      34
  295020  295026 -295032  295092      35  295020  295026 -295032  295092      17
  295023  295020  295002  294996       1  295023  295020  295002  295008       1
  295023  295020  295026  295032      18  294939  294945  294990  294996      14
  294939  294945 -294990  294996      15  294939  294945 -294990  294996      16
  294939  294945 -294990  294996      17  294945  294990  294996  295002      18
  294951  294945  294990  294996      19  294951  294945 -294990  294996      20
  294951  294945 -294990  294996      21  294951  294945 -294990  294996      17
  294960  294951  294945  294939      53  294960  294951 -294945  294939      54
  294960  294951 -294945  294939      55  294960  294951 -294945  294939      56
  294966  294960  294951  294945      57  294966  294960 -294951  294945      58
  294966  294960 -294951  294945      59  294966  294960 -294951  294945      60
  294978  294960  294951  294945      57  294978  294960 -294951  294945      58
  294978  294960 -294951  294945      59  294978  294960 -294951  294945      60
  294990  294945  294951  294960      61  294990  294945 -294951  294960      62
  294990  294945 -294951  294960      55  294990  294945 -294951  294960      63
  294990  294996  295002  295008      31  294990  294996 -295002  295008      32
  294990  294996 -295002  295008      33  294990  294996 -295002  295008      17
  294990  294996  295002  295020       7  294990  294996 -295002  295020      34
  294990  294996 -295002  295020      35  294990  294996 -295002  295020      17
  294993  294990  294945  294939       1  294993  294990  294945  294951       1
  294993  294990  294996  295002      18  294891  294897  294933  294939      14
  294891  294897 -294933  294939      15  294891  294897 -294933  294939      16
  294891  294897 -294933  294939      17  294897  294933  294939  294945      18
  294903  294897  294933  294939      19  294903  294897 -294933  294939      20
  294903  294897 -294933  294939      21  294903  294897 -294933  294939      17
  294909  294903  294897  294891      22  294909  294903 -294897  294891      23
  294909  294903 -294897  294891      24  294909  294903 -294897  294891      25
  294921  294903  294897  294891      22  294921  294903 -294897  294891      23
  294921  294903 -294897  294891      24  294921  294903 -294897  294891      25
  294933  294897  294903  294909      28  294933  294897 -294903  294909      29
  294933  294897 -294903  294909      24  294933  294897 -294903  294909      30
  294933  294897  294903  294921      28  294933  294897 -294903  294921      29
  294933  294897 -294903  294921      24  294933  294897 -294903  294921      30
  294933  294939  294945  294951      31  294933  294939 -294945  294951      32
  294933  294939 -294945  294951      33  294933  294939 -294945  294951      17
  294933  294939  294945  294990       7  294933  294939 -294945  294990      34
  294933  294939 -294945  294990      35  294933  294939 -294945  294990      17
  294936  294933  294897  294891       1  294936  294933  294897  294903       1
  294936  294933  294939  294945      18  294849  294855  294885  294891      14
  294849  294855 -294885  294891      15  294849  294855 -294885  294891      16
  294849  294855 -294885  294891      17  294855  294885  294891  294897      18
  294861  294855  294885  294891      19  294861  294855 -294885  294891      20
  294861  294855 -294885  294891      21  294861  294855 -294885  294891      17
  294867  294861  294855  294849      22  294867  294861 -294855  294849      23
  294867  294861 -294855  294849      24  294867  294861 -294855  294849      25
  294879  294861  294855  294849      79  294879  294861 -294855  294849      80
  294879  294861 -294855  294849      81  294879  294861 -294855  294849      82
  294885  294855  294861  294867      28  294885  294855 -294861  294867      29
  294885  294855 -294861  294867      24  294885  294855 -294861  294867      30
  294885  294855  294861  294879      92  294885  294855 -294861  294879      93
  294885  294855 -294861  294879      81  294885  294855 -294861  294879      94
  294885  294891  294897  294903      31  294885  294891 -294897  294903      32
  294885  294891 -294897  294903      33  294885  294891 -294897  294903      17
  294885  294891  294897  294933       7  294885  294891 -294897  294933      34
  294885  294891 -294897  294933      35  294885  294891 -294897  294933      17
  294888  294885  294855  294849       1  294888  294885  294855  294861       1
  294888  294885  294891  294897      18  294819  294825  294843  294849      14
  294819  294825 -294843  294849      15  294819  294825 -294843  294849      16
  294819  294825 -294843  294849      17  294825  294843  294849  294855      18
  294831  294825  294843  294849      19  294831  294825 -294843  294849      20
  294831  294825 -294843  294849      21  294831  294825 -294843  294849      17
  294843  294849  294855  294861      31  294843  294849 -294855  294861      32
  294843  294849 -294855  294861      33  294843  294849 -294855  294861      17
  294843  294849  294855  294885       7  294843  294849 -294855  294885      34
  294843  294849 -294855  294885      35  294843  294849 -294855  294885      17
  294846  294843  294825  294819       1  294846  294843  294825  294831       1
  294846  294843  294849  294855      18  294777  294783  294813  294819      14
  294777  294783 -294813  294819      15  294777  294783 -294813  294819      16
  294777  294783 -294813  294819      17  294783  294813  294819  294825      18
  294789  294783  294813  294819      19  294789  294783 -294813  294819      20
  294789  294783 -294813  294819      21  294789  294783 -294813  294819      17
  294795  294789  294783  294777      22  294795  294789 -294783  294777      23
  294795  294789 -294783  294777      24  294795  294789 -294783  294777      25
  294807  294789  294783  294777      79  294807  294789 -294783  294777      80
  294807  294789 -294783  294777      81  294807  294789 -294783  294777      82
  294813  294783  294789  294795      28  294813  294783 -294789  294795      29
  294813  294783 -294789  294795      24  294813  294783 -294789  294795      30
  294813  294783  294789  294807      92  294813  294783 -294789  294807      93
  294813  294783 -294789  294807      81  294813  294783 -294789  294807      94
  294813  294819  294825  294831      31  294813  294819 -294825  294831      32
  294813  294819 -294825  294831      33  294813  294819 -294825  294831      17
  294813  294819  294825  294843       7  294813  294819 -294825  294843      34
  294813  294819 -294825  294843      35  294813  294819 -294825  294843      17
  294816  294813  294783  294777       1  294816  294813  294783  294789       1
  294816  294813  294819  294825      18  294735  294741  294771  294777      14
  294735  294741 -294771  294777      15  294735  294741 -294771  294777      16
  294735  294741 -294771  294777      17  294741  294771  294777  294783      18
  294747  294741  294771  294777      19  294747  294741 -294771  294777      20
  294747  294741 -294771  294777      21  294747  294741 -294771  294777      17
  294753  294747  294741  294735      22  294753  294747 -294741  294735      23
  294753  294747 -294741  294735      24  294753  294747 -294741  294735      25
  294765  294747  294741  294735      79  294765  294747 -294741  294735      80
  294765  294747 -294741  294735      81  294765  294747 -294741  294735      82
  294771  294741  294747  294753      28  294771  294741 -294747  294753      29
  294771  294741 -294747  294753      24  294771  294741 -294747  294753      30
  294771  294741  294747  294765      92  294771  294741 -294747  294765      93
  294771  294741 -294747  294765      81  294771  294741 -294747  294765      94
  294771  294777  294783  294789      31  294771  294777 -294783  294789      32
  294771  294777 -294783  294789      33  294771  294777 -294783  294789      17
  294771  294777  294783  294813       7  294771  294777 -294783  294813      34
  294771  294777 -294783  294813      35  294771  294777 -294783  294813      17
  294774  294771  294741  294735       1  294774  294771  294741  294747       1
  294774  294771  294777  294783      18  294693  294699  294729  294735      14
  294693  294699 -294729  294735      15  294693  294699 -294729  294735      16
  294693  294699 -294729  294735      17  294699  294729  294735  294741      18
  294705  294699  294729  294735      19  294705  294699 -294729  294735      20
  294705  294699 -294729  294735      21  294705  294699 -294729  294735      17
  294711  294705  294699  294693      22  294711  294705 -294699  294693      23
  294711  294705 -294699  294693      24  294711  294705 -294699  294693      25
  294723  294705  294699  294693      79  294723  294705 -294699  294693      80
  294723  294705 -294699  294693      81  294723  294705 -294699  294693      82
  294729  294699  294705  294711      28  294729  294699 -294705  294711      29
  294729  294699 -294705  294711      24  294729  294699 -294705  294711      30
  294729  294699  294705  294723      92  294729  294699 -294705  294723      93
  294729  294699 -294705  294723      81  294729  294699 -294705  294723      94
  294729  294735  294741  294747      31  294729  294735 -294741  294747      32
  294729  294735 -294741  294747      33  294729  294735 -294741  294747      17
  294729  294735  294741  294771       7  294729  294735 -294741  294771      34
  294729  294735 -294741  294771      35  294729  294735 -294741  294771      17
  294732  294729  294699  294693       1  294732  294729  294699  294705       1
  294732  294729  294735  294741      18  294672  294678  294687  294693      14
  294672  294678 -294687  294693      15  294672  294678 -294687  294693      16
  294672  294678 -294687  294693      17  294678  294687  294693  294699      18
  294687  294693  294699  294705      31  294687  294693 -294699  294705      32
  294687  294693 -294699  294705      33  294687  294693 -294699  294705      17
  294687  294693  294699  294729       7  294687  294693 -294699  294729      34
  294687  294693 -294699  294729      35  294687  294693 -294699  294729      17
  294690  294687  294678  294672       1  294690  294687  294693  294699      18
  294636  294642  294666  294672      14  294636  294642 -294666  294672      15
  294636  294642 -294666  294672      16  294636  294642 -294666  294672      17
  294642  294666  294672  294678      18  294648  294642  294666  294672      19
  294648  294642 -294666  294672      20  294648  294642 -294666  294672      21
  294648  294642 -294666  294672      17  294657  294648  294642  294636       3
  294657  294648 -294642  294636       4  294657  294648 -294642  294636       5
  294657  294648 -294642  294636       6  294660  294657  294648  294642       7
  294660  294657 -294648  294642       8  294660  294657 -294648  294642       9
  294660  294657 -294648  294642      10  294663  294657  294648  294642       7
  294663  294657 -294648  294642       8  294663  294657 -294648  294642       9
  294663  294657 -294648  294642      10  294666  294642  294648  294657      11
  294666  294642 -294648  294657      12  294666  294642 -294648  294657       5
  294666  294642 -294648  294657      13  294666  294672  294678  294687       7
  294666  294672 -294678  294687      34  294666  294672 -294678  294687      35
  294666  294672 -294678  294687      17  294669  294666  294642  294636       1
  294669  294666  294642  294648       1  294669  294666  294672  294678      18
  294615  294621  294630  294636      14  294615  294621 -294630  294636      15
  294615  294621 -294630  294636      16  294615  294621 -294630  294636      17
  294621  294630  294636  294642      18  294630  294636  294642  294648      31
  294630  294636 -294642  294648      32  294630  294636 -294642  294648      33
  294630  294636 -294642  294648      17  294630  294636  294642  294666       7
  294630  294636 -294642  294666      34  294630  294636 -294642  294666      35
  294630  294636 -294642  294666      17  294633  294630  294621  294615       1
  294633  294630  294636  294642      18  294585  294591  294609  294615      14
  294585  294591 -294609  294615      15  294585  294591 -294609  294615      16
  294585  294591 -294609  294615      17  294591  294609  294615  294621      18
  294597  294591  294609  294615      19  294597  294591 -294609  294615      20
  294597  294591 -294609  294615      21  294597  294591 -294609  294615      17
  294609  294615  294621  294630       7  294609  294615 -294621  294630      34
  294609  294615 -294621  294630      35  294609  294615 -294621  294630      17
  294612  294609  294591  294585       1  294612  294609  294591  294597       1
  294612  294609  294615  294621      18  294540  294546  294579  294585      14
  294540  294546 -294579  294585      15  294540  294546 -294579  294585      16
  294540  294546 -294579  294585      17  294546  294579  294585  294591      18
  294552  294546  294579  294585      19  294552  294546 -294579  294585      20
  294552  294546 -294579  294585      21  294552  294546 -294579  294585      17
  294561  294552  294546  294540      95  294561  294552 -294546  294540      96
  294561  294552 -294546  294540      55  294561  294552 -294546  294540      97
  294570  294561  294552  294546      98  294570  294561 -294552  294546      99
  294570  294561 -294552  294546     100  294570  294561 -294552  294546     101
  294573  294570  294561  294552     102  294573  294570 -294561  294552     103
  294576  294570  294561  294552     102  294576  294570 -294561  294552     103
  294579  294546  294552  294561     104  294579  294546 -294552  294561     105
  294579  294546 -294552  294561      55  294579  294546 -294552  294561     106
  294579  294585  294591  294597      31  294579  294585 -294591  294597      32
  294579  294585 -294591  294597      33  294579  294585 -294591  294597      17
  294579  294585  294591  294609       7  294579  294585 -294591  294609      34
  294579  294585 -294591  294609      35  294579  294585 -294591  294609      17
  294582  294579  294546  294540       1  294582  294579  294546  294552       1
  294582  294579  294585  294591      18  294495  294501  294534  294540      14
  294495  294501 -294534  294540      15  294495  294501 -294534  294540      16
  294495  294501 -294534  294540      17  294501  294534  294540  294546      18
  294507  294501  294534  294540      19  294507  294501 -294534  294540      20
  294507  294501 -294534  294540      21  294507  294501 -294534  294540      17
  294516  294507  294501  294495      95  294516  294507 -294501  294495      96
  294516  294507 -294501  294495      55  294516  294507 -294501  294495      97
  294525  294516  294507  294501      98  294525  294516 -294507  294501      99
  294525  294516 -294507  294501     100  294525  294516 -294507  294501     101
  294528  294525  294516  294507     102  294528  294525 -294516  294507     103
  294531  294525  294516  294507     102  294531  294525 -294516  294507     103
  294534  294501  294507  294516     104  294534  294501 -294507  294516     105
  294534  294501 -294507  294516      55  294534  294501 -294507  294516     106
  294534  294540  294546  294552      31  294534  294540 -294546  294552      32
  294534  294540 -294546  294552      33  294534  294540 -294546  294552      17
  294534  294540  294546  294579       7  294534  294540 -294546  294579      34
  294534  294540 -294546  294579      35  294534  294540 -294546  294579      17
  294537  294534  294501  294495       1  294537  294534  294501  294507       1
  294537  294534  294540  294546      18  294453  294459  294489  294495      14
  294453  294459 -294489  294495      15  294453  294459 -294489  294495      16
  294453  294459 -294489  294495      17  294459  294489  294495  294501      18
  294465  294459  294489  294495      19  294465  294459 -294489  294495      20
  294465  294459 -294489  294495      21  294465  294459 -294489  294495      17
  294474  294465  294459  294453     158  294474  294465 -294459  294453     159
  294474  294465 -294459  294453     160  294474  294465 -294459  294453     161
  294477  294474  294465  294459       7  294480  294474  294465  294459     162
  294480  294474 -294465  294459     163  294480  294474 -294465  294459     164
  294480  294474 -294465  294459     165  294489  294459  294465  294474     166
  294489  294459 -294465  294474     167  294489  294459 -294465  294474     160
  294489  294459 -294465  294474     168  294489  294495  294501  294507      31
  294489  294495 -294501  294507      32  294489  294495 -294501  294507      33
  294489  294495 -294501  294507      17  294489  294495  294501  294534       7
  294489  294495 -294501  294534      34  294489  294495 -294501  294534      35
  294489  294495 -294501  294534      17  294492  294489  294459  294453       1
  294492  294489  294459  294465       1  294492  294489  294495  294501      18
  294411  294417  294447  294453      14  294411  294417 -294447  294453      15
  294411  294417 -294447  294453      16  294411  294417 -294447  294453      17
  294417  294447  294453  294459      18  294423  294417  294447  294453      19
  294423  294417 -294447  294453      20  294423  294417 -294447  294453      21
  294423  294417 -294447  294453      17  294429  294423  294417  294411      22
  294429  294423 -294417  294411      23  294429  294423 -294417  294411      24
  294429  294423 -294417  294411      25  294441  294423  294417  294411      79
  294441  294423 -294417  294411      80  294441  294423 -294417  294411      81
  294441  294423 -294417  294411      82  294447  294417  294423  294429      28
  294447  294417 -294423  294429      29  294447  294417 -294423  294429      24
  294447  294417 -294423  294429      30  294447  294417  294423  294441      92
  294447  294417 -294423  294441      93  294447  294417 -294423  294441      81
  294447  294417 -294423  294441      94  294447  294453  294459  294465      31
  294447  294453 -294459  294465      32  294447  294453 -294459  294465      33
  294447  294453 -294459  294465      17  294447  294453  294459  294489       7
  294447  294453 -294459  294489      34  294447  294453 -294459  294489      35
  294447  294453 -294459  294489      17  294450  294447  294417  294411       1
  294450  294447  294417  294423       1  294450  294447  294453  294459      18
  294369  294375  294405  294411      14  294369  294375 -294405  294411      15
  294369  294375 -294405  294411      16  294369  294375 -294405  294411      17
  294375  294405  294411  294417      18  294381  294375  294405  294411      19
  294381  294375 -294405  294411      20  294381  294375 -294405  294411      21
  294381  294375 -294405  294411      17  294390  294381  294375  294369     158
  294390  294381 -294375  294369     159  294390  294381 -294375  294369     160
  294390  294381 -294375  294369     161  294393  294390  294381  294375       7
  294396  294390  294381  294375     162  294396  294390 -294381  294375     163
  294396  294390 -294381  294375     164  294396  294390 -294381  294375     165
  294405  294375  294381  294390     166  294405  294375 -294381  294390     167
  294405  294375 -294381  294390     160  294405  294375 -294381  294390     168
  294405  294411  294417  294423      31  294405  294411 -294417  294423      32
  294405  294411 -294417  294423      33  294405  294411 -294417  294423      17
  294405  294411  294417  294447       7  294405  294411 -294417  294447      34
  294405  294411 -294417  294447      35  294405  294411 -294417  294447      17
  294408  294405  294375  294369       1  294408  294405  294375  294381       1
  294408  294405  294411  294417      18  294327  294333  294363  294369      14
  294327  294333 -294363  294369      15  294327  294333 -294363  294369      16
  294327  294333 -294363  294369      17  294333  294363  294369  294375      18
  294339  294333  294363  294369      19  294339  294333 -294363  294369      20
  294339  294333 -294363  294369      21  294339  294333 -294363  294369      17
  294348  294339  294333  294327     158  294348  294339 -294333  294327     159
  294348  294339 -294333  294327     160  294348  294339 -294333  294327     161
  294351  294348  294339  294333       7  294354  294348  294339  294333     162
  294354  294348 -294339  294333     163  294354  294348 -294339  294333     164
  294354  294348 -294339  294333     165  294363  294333  294339  294348     166
  294363  294333 -294339  294348     167  294363  294333 -294339  294348     160
  294363  294333 -294339  294348     168  294363  294369  294375  294381      31
  294363  294369 -294375  294381      32  294363  294369 -294375  294381      33
  294363  294369 -294375  294381      17  294363  294369  294375  294405       7
  294363  294369 -294375  294405      34  294363  294369 -294375  294405      35
  294363  294369 -294375  294405      17  294366  294363  294333  294327       1
  294366  294363  294333  294339       1  294366  294363  294369  294375      18
  294297  294303  294321  294327      14  294297  294303 -294321  294327      15
  294297  294303 -294321  294327      16  294297  294303 -294321  294327      17
  294303  294321  294327  294333      18  294309  294303  294321  294327      19
  294309  294303 -294321  294327      20  294309  294303 -294321  294327      21
  294309  294303 -294321  294327      17  294321  294327  294333  294339      31
  294321  294327 -294333  294339      32  294321  294327 -294333  294339      33
  294321  294327 -294333  294339      17  294321  294327  294333  294363       7
  294321  294327 -294333  294363      34  294321  294327 -294333  294363      35
  294321  294327 -294333  294363      17  294324  294321  294303  294297       1
  294324  294321  294303  294309       1  294324  294321  294327  294333      18
  294249  294255  294291  294297      14  294249  294255 -294291  294297      15
  294249  294255 -294291  294297      16  294249  294255 -294291  294297      17
  294255  294291  294297  294303      18  294261  294255  294291  294297      19
  294261  294255 -294291  294297      20  294261  294255 -294291  294297      21
  294261  294255 -294291  294297      17  294267  294261  294255  294249      22
  294267  294261 -294255  294249      23  294267  294261 -294255  294249      24
  294267  294261 -294255  294249      25  294279  294261  294255  294249      22
  294279  294261 -294255  294249      23  294279  294261 -294255  294249      24
  294279  294261 -294255  294249      25  294291  294255  294261  294267      28
  294291  294255 -294261  294267      29  294291  294255 -294261  294267      24
  294291  294255 -294261  294267      30  294291  294255  294261  294279      28
  294291  294255 -294261  294279      29  294291  294255 -294261  294279      24
  294291  294255 -294261  294279      30  294291  294297  294303  294309      31
  294291  294297 -294303  294309      32  294291  294297 -294303  294309      33
  294291  294297 -294303  294309      17  294291  294297  294303  294321       7
  294291  294297 -294303  294321      34  294291  294297 -294303  294321      35
  294291  294297 -294303  294321      17  294294  294291  294255  294249       1
  294294  294291  294255  294261       1  294294  294291  294297  294303      18
  294213  294219  294243  294249      14  294213  294219 -294243  294249      15
  294213  294219 -294243  294249      16  294213  294219 -294243  294249      17
  294219  294243  294249  294255      18  294225  294219  294243  294249      19
  294225  294219 -294243  294249      20  294225  294219 -294243  294249      21
  294225  294219 -294243  294249      17  294234  294225  294219  294213       3
  294234  294225 -294219  294213       4  294234  294225 -294219  294213       5
  294234  294225 -294219  294213       6  294237  294234  294225  294219       7
  294237  294234 -294225  294219       8  294237  294234 -294225  294219       9
  294237  294234 -294225  294219      10  294240  294234  294225  294219       7
  294240  294234 -294225  294219       8  294240  294234 -294225  294219       9
  294240  294234 -294225  294219      10  294243  294219  294225  294234      11
  294243  294219 -294225  294234      12  294243  294219 -294225  294234       5
  294243  294219 -294225  294234      13  294243  294249  294255  294261      31
  294243  294249 -294255  294261      32  294243  294249 -294255  294261      33
  294243  294249 -294255  294261      17  294243  294249  294255  294291       7
  294243  294249 -294255  294291      34  294243  294249 -294255  294291      35
  294243  294249 -294255  294291      17  294246  294243  294219  294213       1
  294246  294243  294219  294225       1  294246  294243  294249  294255      18
  294162  294168  294207  294213      14  294162  294168 -294207  294213      15
  294162  294168 -294207  294213      16  294162  294168 -294207  294213      17
  294168  294207  294213  294219      18  294174  294168  294207  294213      19
  294174  294168 -294207  294213      20  294174  294168 -294207  294213      21
  294174  294168 -294207  294213      17  294183  294174  294168  294162      95
  294183  294174 -294168  294162      96  294183  294174 -294168  294162      55
  294183  294174 -294168  294162      97  294192  294183  294174  294168     119
  294192  294183 -294174  294168     120  294192  294183 -294174  294168     121
  294192  294183 -294174  294168     122  294195  294192  294183  294174       7
  294198  294192  294183  294174     123  294198  294192 -294183  294174     124
  294198  294192 -294183  294174     125  294198  294192 -294183  294174     126
  294207  294168  294174  294183     104  294207  294168 -294174  294183     105
  294207  294168 -294174  294183      55  294207  294168 -294174  294183     106
  294207  294213  294219  294225      31  294207  294213 -294219  294225      32
  294207  294213 -294219  294225      33  294207  294213 -294219  294225      17
  294207  294213  294219  294243       7  294207  294213 -294219  294243      34
  294207  294213 -294219  294243      35  294207  294213 -294219  294243      17
  294210  294207  294168  294162       1  294210  294207  294168  294174       1
  294210  294207  294213  294219      18  294114  294120  294156  294162      14
  294114  294120 -294156  294162      15  294114  294120 -294156  294162      16
  294114  294120 -294156  294162      17  294120  294156  294162  294168      18
  294126  294120  294156  294162      19  294126  294120 -294156  294162      20
  294126  294120 -294156  294162      21  294126  294120 -294156  294162      17
  294132  294126  294120  294114      22  294132  294126 -294120  294114      23
  294132  294126 -294120  294114      24  294132  294126 -294120  294114      25
  294144  294126  294120  294114      22  294144  294126 -294120  294114      23
  294144  294126 -294120  294114      24  294144  294126 -294120  294114      25
  294156  294120  294126  294132      28  294156  294120 -294126  294132      29
  294156  294120 -294126  294132      24  294156  294120 -294126  294132      30
  294156  294120  294126  294144      28  294156  294120 -294126  294144      29
  294156  294120 -294126  294144      24  294156  294120 -294126  294144      30
  294156  294162  294168  294174      31  294156  294162 -294168  294174      32
  294156  294162 -294168  294174      33  294156  294162 -294168  294174      17
  294156  294162  294168  294207       7  294156  294162 -294168  294207      34
  294156  294162 -294168  294207      35  294156  294162 -294168  294207      17
  294159  294156  294120  294114       1  294159  294156  294120  294126       1
  294159  294156  294162  294168      18  294057  294063  294108  294114      14
  294057  294063 -294108  294114      15  294057  294063 -294108  294114      16
  294057  294063 -294108  294114      17  294063  294108  294114  294120      18
  294069  294063  294108  294114      19  294069  294063 -294108  294114      20
  294069  294063 -294108  294114      21  294069  294063 -294108  294114      17
  294078  294069  294063  294057      53  294078  294069 -294063  294057      54
  294078  294069 -294063  294057      55  294078  294069 -294063  294057      56
  294084  294078  294069  294063      57  294084  294078 -294069  294063      58
  294084  294078 -294069  294063      59  294084  294078 -294069  294063      60
  294096  294078  294069  294063      57  294096  294078 -294069  294063      58
  294096  294078 -294069  294063      59  294096  294078 -294069  294063      60
  294108  294063  294069  294078      61  294108  294063 -294069  294078      62
  294108  294063 -294069  294078      55  294108  294063 -294069  294078      63
  294108  294114  294120  294126      31  294108  294114 -294120  294126      32
  294108  294114 -294120  294126      33  294108  294114 -294120  294126      17
  294108  294114  294120  294156       7  294108  294114 -294120  294156      34
  294108  294114 -294120  294156      35  294108  294114 -294120  294156      17
  294111  294108  294063  294057       1  294111  294108  294063  294069       1
  294111  294108  294114  294120      18  293991  293997  294051  294057      14
  293991  293997 -294051  294057      15  293991  293997 -294051  294057      16
  293991  293997 -294051  294057      17  293997  294051  294057  294063      18
  294003  293997  294051  294057      19  294003  293997 -294051  294057      20
  294003  293997 -294051  294057      21  294003  293997 -294051  294057      17
  294012  294003  293997  293991       2  294021  294012  294003  293997      50
  294021  294012 -294003  293997      51  294021  294012 -294003  293997      52
  294030  294021  294012  294003      50  294030  294021 -294012  294003      51
  294030  294021 -294012  294003      52  294039  294030  294021  294012       2
  294051  293997  294003  294012       2  294051  294057  294063  294069      31
  294051  294057 -294063  294069      32  294051  294057 -294063  294069      33
  294051  294057 -294063  294069      17  294051  294057  294063  294108       7
  294051  294057 -294063  294108      34  294051  294057 -294063  294108      35
  294051  294057 -294063  294108      17  294054  294051  293997  293991       1
  294054  294051  293997  294003       1  294054  294051  294057  294063      18
  293961  293967  293985  293991      14  293961  293967 -293985  293991      15
  293961  293967 -293985  293991      16  293961  293967 -293985  293991      17
  293967  293985  293991  293997      18  293973  293967  293985  293991      19
  293973  293967 -293985  293991      20  293973  293967 -293985  293991      21
  293973  293967 -293985  293991      17  293985  293991  293997  294003      31
  293985  293991 -293997  294003      32  293985  293991 -293997  294003      33
  293985  293991 -293997  294003      17  293985  293991  293997  294051       7
  293985  293991 -293997  294051      34  293985  293991 -293997  294051      35
  293985  293991 -293997  294051      17  293988  293985  293967  293961       1
  293988  293985  293967  293973       1  293988  293985  293991  293997      18
  293940  293946  293955  293961      14  293940  293946 -293955  293961      15
  293940  293946 -293955  293961      16  293940  293946 -293955  293961      17
  293946  293955  293961  293967      18  293955  293961  293967  293973      31
  293955  293961 -293967  293973      32  293955  293961 -293967  293973      33
  293955  293961 -293967  293973      17  293955  293961  293967  293985       7
  293955  293961 -293967  293985      34  293955  293961 -293967  293985      35
  293955  293961 -293967  293985      17  293958  293955  293946  293940       1
  293958  293955  293961  293967      18  293883  293889  293934  293940      14
  293883  293889 -293934  293940      15  293883  293889 -293934  293940      16
  293883  293889 -293934  293940      17  293889  293934  293940  293946      18
  293895  293889  293934  293940      19  293895  293889 -293934  293940      20
  293895  293889 -293934  293940      21  293895  293889 -293934  293940      17
  293901  293895  293889  293883      22  293901  293895 -293889  293883      23
  293901  293895 -293889  293883      24  293901  293895 -293889  293883      25
  293913  293895  293889  293883      64  293913  293895 -293889  293883      65
  293913  293895 -293889  293883      66  293913  293895 -293889  293883      67
  293922  293913  293895  293889      68  293922  293913 -293895  293889      69
  293922  293913 -293895  293889      70  293922  293913 -293895  293889      71
  293922  293913  293895  293901      72  293922  293913 -293895  293901      73
  293922  293913 -293895  293901      70  293922  293913 -293895  293901      74
  293934  293889  293895  293901      28  293934  293889 -293895  293901      29
  293934  293889 -293895  293901      24  293934  293889 -293895  293901      30
  293934  293889  293895  293913      75  293934  293889 -293895  293913      76
  293934  293889 -293895  293913      66  293934  293889 -293895  293913      77
  293934  293940  293946  293955       7  293934  293940 -293946  293955      34
  293934  293940 -293946  293955      35  293934  293940 -293946  293955      17
  293937  293934  293889  293883       1  293937  293934  293889  293895       1
  293937  293934  293940  293946      18  293841  293847  293877  293883      14
  293841  293847 -293877  293883      15  293841  293847 -293877  293883      16
  293841  293847 -293877  293883      17  293847  293877  293883  293889      18
  293853  293847  293877  293883      19  293853  293847 -293877  293883      20
  293853  293847 -293877  293883      21  293853  293847 -293877  293883      17
  293862  293853  293847  293841     158  293862  293853 -293847  293841     159
  293862  293853 -293847  293841     160  293862  293853 -293847  293841     161
  293865  293862  293853  293847       7  293868  293862  293853  293847     162
  293868  293862 -293853  293847     163  293868  293862 -293853  293847     164
  293868  293862 -293853  293847     165  293877  293847  293853  293862     166
  293877  293847 -293853  293862     167  293877  293847 -293853  293862     160
  293877  293847 -293853  293862     168  293877  293883  293889  293895      31
  293877  293883 -293889  293895      32  293877  293883 -293889  293895      33
  293877  293883 -293889  293895      17  293877  293883  293889  293934       7
  293877  293883 -293889  293934      34  293877  293883 -293889  293934      35
  293877  293883 -293889  293934      17  293880  293877  293847  293841       1
  293880  293877  293847  293853       1  293880  293877  293883  293889      18
  293775  293781  293835  293841      14  293775  293781 -293835  293841      15
  293775  293781 -293835  293841      16  293775  293781 -293835  293841      17
  293781  293835  293841  293847      18  293787  293781  293835  293841      19
  293787  293781 -293835  293841      20  293787  293781 -293835  293841      21
  293787  293781 -293835  293841      17  293796  293787  293781  293775       2
  293805  293796  293787  293781      50  293805  293796 -293787  293781      51
  293805  293796 -293787  293781      52  293814  293805  293796  293787      50
  293814  293805 -293796  293787      51  293814  293805 -293796  293787      52
  293823  293814  293805  293796       2  293835  293781  293787  293796       2
  293835  293841  293847  293853      31  293835  293841 -293847  293853      32
  293835  293841 -293847  293853      33  293835  293841 -293847  293853      17
  293835  293841  293847  293877       7  293835  293841 -293847  293877      34
  293835  293841 -293847  293877      35  293835  293841 -293847  293877      17
  293838  293835  293781  293775       1  293838  293835  293781  293787       1
  293838  293835  293841  293847      18  293712  293718  293769  293775      14
  293712  293718 -293769  293775      15  293712  293718 -293769  293775      16
  293712  293718 -293769  293775      17  293718  293769  293775  293781      18
  293724  293718  293769  293775      19  293724  293718 -293769  293775      20
  293724  293718 -293769  293775      21  293724  293718 -293769  293775      17
  293733  293724  293718  293712      38  293733  293724 -293718  293712      39
  293733  293724 -293718  293712      40  293733  293724 -293718  293712      41
  293736  293733  293724  293718       7  293736  293733 -293724  293718      42
  293736  293733 -293724  293718       9  293736  293733 -293724  293718      43
  293742  293736  293733  293724      44  293748  293742  293736  293733      44
  293748  293757 -293763  293733      44  293751  293748  293742  293736      44
  293757  293748  293742  293736      44  293757  293763  293733  293724      44
  293757  293763 -293733  293736      44  293763  293733  293724  293718       7
  293763  293733 -293724  293718      42  293763  293733 -293724  293718       9
  293763  293733 -293724  293718      43  293763  293733  293736  293742      44
  293763  293757 -293748  293742      44  293763  293757  293748  293751      44
  293769  293718  293724  293733      47  293769  293718 -293724  293733      48
  293769  293718 -293724  293733      40  293769  293718 -293724  293733      49
  293769  293775  293781  293787      31  293769  293775 -293781  293787      32
  293769  293775 -293781  293787      33  293769  293775 -293781  293787      17
  293769  293775  293781  293835       7  293769  293775 -293781  293835      34
  293769  293775 -293781  293835      35  293769  293775 -293781  293835      17
  293772  293769  293718  293712       1  293772  293769  293718  293724       1
  293772  293769  293775  293781      18  293646  293652  293706  293712      14
  293646  293652 -293706  293712      15  293646  293652 -293706  293712      16
  293646  293652 -293706  293712      17  293652  293706  293712  293718      18
  293658  293652  293706  293712      19  293658  293652 -293706  293712      20
  293658  293652 -293706  293712      21  293658  293652 -293706  293712      17
  293667  293658  293652  293646       2  293676  293667  293658  293652      50
  293676  293667 -293658  293652      51  293676  293667 -293658  293652      52
  293685  293676  293667  293658      50  293685  293676 -293667  293658      51
  293685  293676 -293667  293658      52  293694  293685  293676  293667       2
  293706  293652  293658  293667       2  293706  293712  293718  293724      31
  293706  293712 -293718  293724      32  293706  293712 -293718  293724      33
  293706  293712 -293718  293724      17  293706  293712  293718  293769       7
  293706  293712 -293718  293769      34  293706  293712 -293718  293769      35
  293706  293712 -293718  293769      17  293709  293706  293652  293646       1
  293709  293706  293652  293658       1  293709  293706  293712  293718      18
  293610  293616  293640  293646      14  293610  293616 -293640  293646      15
  293610  293616 -293640  293646      16  293610  293616 -293640  293646      17
  293616  293640  293646  293652      18  293622  293616  293640  293646      19
  293622  293616 -293640  293646      20  293622  293616 -293640  293646      21
  293622  293616 -293640  293646      17  293631  293622  293616  293610       3
  293631  293622 -293616  293610       4  293631  293622 -293616  293610       5
  293631  293622 -293616  293610       6  293634  293631  293622  293616       7
  293634  293631 -293622  293616       8  293634  293631 -293622  293616       9
  293634  293631 -293622  293616      10  293637  293631  293622  293616       7
  293637  293631 -293622  293616       8  293637  293631 -293622  293616       9
  293637  293631 -293622  293616      10  293640  293616  293622  293631      11
  293640  293616 -293622  293631      12  293640  293616 -293622  293631       5
  293640  293616 -293622  293631      13  293640  293646  293652  293658      31
  293640  293646 -293652  293658      32  293640  293646 -293652  293658      33
  293640  293646 -293652  293658      17  293640  293646  293652  293706       7
  293640  293646 -293652  293706      34  293640  293646 -293652  293706      35
  293640  293646 -293652  293706      17  293643  293640  293616  293610       1
  293643  293640  293616  293622       1  293643  293640  293646  293652      18
  293544  293550  293604  293610      14  293544  293550 -293604  293610      15
  293544  293550 -293604  293610      16  293544  293550 -293604  293610      17
  293550  293604  293610  293616      18  293556  293550  293604  293610      19
  293556  293550 -293604  293610      20  293556  293550 -293604  293610      21
  293556  293550 -293604  293610      17  293565  293556  293550  293544       2
  293574  293565  293556  293550      50  293574  293565 -293556  293550      51
  293574  293565 -293556  293550      52  293583  293574  293565  293556      50
  293583  293574 -293565  293556      51  293583  293574 -293565  293556      52
  293592  293583  293574  293565       2  293604  293550  293556  293565       2
  293604  293610  293616  293622      31  293604  293610 -293616  293622      32
  293604  293610 -293616  293622      33  293604  293610 -293616  293622      17
  293604  293610  293616  293640       7  293604  293610 -293616  293640      34
  293604  293610 -293616  293640      35  293604  293610 -293616  293640      17
  293607  293604  293550  293544       1  293607  293604  293550  293556       1
  293607  293604  293610  293616      18  293487  293493  293538  293544      14
  293487  293493 -293538  293544      15  293487  293493 -293538  293544      16
  293487  293493 -293538  293544      17  293493  293538  293544  293550      18
  293499  293493  293538  293544      19  293499  293493 -293538  293544      20
  293499  293493 -293538  293544      21  293499  293493 -293538  293544      17
  293508  293499  293493  293487      53  293508  293499 -293493  293487      54
  293508  293499 -293493  293487      55  293508  293499 -293493  293487      56
  293514  293508  293499  293493      57  293514  293508 -293499  293493      58
  293514  293508 -293499  293493      59  293514  293508 -293499  293493      60
  293526  293508  293499  293493      57  293526  293508 -293499  293493      58
  293526  293508 -293499  293493      59  293526  293508 -293499  293493      60
  293538  293493  293499  293508      61  293538  293493 -293499  293508      62
  293538  293493 -293499  293508      55  293538  293493 -293499  293508      63
  293538  293544  293550  293556      31  293538  293544 -293550  293556      32
  293538  293544 -293550  293556      33  293538  293544 -293550  293556      17
  293538  293544  293550  293604       7  293538  293544 -293550  293604      34
  293538  293544 -293550  293604      35  293538  293544 -293550  293604      17
  293541  293538  293493  293487       1  293541  293538  293493  293499       1
  293541  293538  293544  293550      18  293451  293457  293481  293487      14
  293451  293457 -293481  293487      15  293451  293457 -293481  293487      16
  293451  293457 -293481  293487      17  293457  293481  293487  293493      18
  293463  293457  293481  293487      19  293463  293457 -293481  293487      20
  293463  293457 -293481  293487      21  293463  293457 -293481  293487      17
  293472  293463  293457  293451       3  293472  293463 -293457  293451       4
  293472  293463 -293457  293451       5  293472  293463 -293457  293451       6
  293475  293472  293463  293457       7  293475  293472 -293463  293457       8
  293475  293472 -293463  293457       9  293475  293472 -293463  293457      10
  293478  293472  293463  293457       7  293478  293472 -293463  293457       8
  293478  293472 -293463  293457       9  293478  293472 -293463  293457      10
  293481  293457  293463  293472      11  293481  293457 -293463  293472      12
  293481  293457 -293463  293472       5  293481  293457 -293463  293472      13
  293481  293487  293493  293499      31  293481  293487 -293493  293499      32
  293481  293487 -293493  293499      33  293481  293487 -293493  293499      17
  293481  293487  293493  293538       7  293481  293487 -293493  293538      34
  293481  293487 -293493  293538      35  293481  293487 -293493  293538      17
  293484  293481  293457  293451       1  293484  293481  293457  293463       1
  293484  293481  293487  293493      18  293394  293400  293445  293451      14
  293394  293400 -293445  293451      15  293394  293400 -293445  293451      16
  293394  293400 -293445  293451      17  293400  293445  293451  293457      18
  293406  293400  293445  293451      19  293406  293400 -293445  293451      20
  293406  293400 -293445  293451      21  293406  293400 -293445  293451      17
  293412  293406  293400  293394      22  293412  293406 -293400  293394      23
  293412  293406 -293400  293394      24  293412  293406 -293400  293394      25
  293424  293406  293400  293394      64  293424  293406 -293400  293394      65
  293424  293406 -293400  293394      66  293424  293406 -293400  293394      67
  293433  293424  293406  293400      68  293433  293424 -293406  293400      69
  293433  293424 -293406  293400      70  293433  293424 -293406  293400      71
  293433  293424  293406  293412      72  293433  293424 -293406  293412      73
  293433  293424 -293406  293412      70  293433  293424 -293406  293412      74
  293445  293400  293406  293412      28  293445  293400 -293406  293412      29
  293445  293400 -293406  293412      24  293445  293400 -293406  293412      30
  293445  293400  293406  293424      75  293445  293400 -293406  293424      76
  293445  293400 -293406  293424      66  293445  293400 -293406  293424      77
  293445  293451  293457  293463      31  293445  293451 -293457  293463      32
  293445  293451 -293457  293463      33  293445  293451 -293457  293463      17
  293445  293451  293457  293481       7  293445  293451 -293457  293481      34
  293445  293451 -293457  293481      35  293445  293451 -293457  293481      17
  293448  293445  293400  293394       1  293448  293445  293400  293406       1
  293448  293445  293451  293457      18  293361  293367  293388  293394      14
  293361  293367 -293388  293394      15  293361  293367 -293388  293394      16
  293361  293367 -293388  293394      17  293367  293388  293394  293400      18
  293373  293367  293388  293394      19  293373  293367 -293388  293394      20
  293373  293367 -293388  293394      21  293373  293367 -293388  293394      17
  293382  293373  293367  293361     108  293382  293373 -293367  293361     109
  293382  293373 -293367  293361     110  293382  293373 -293367  293361     111
  293388  293367  293373  293382     116  293388  293367 -293373  293382     117
  293388  293367 -293373  293382     110  293388  293367 -293373  293382     118
  293388  293394  293400  293406      31  293388  293394 -293400  293406      32
  293388  293394 -293400  293406      33  293388  293394 -293400  293406      17
  293388  293394  293400  293445       7  293388  293394 -293400  293445      34
  293388  293394 -293400  293445      35  293388  293394 -293400  293445      17
  293391  293388  293367  293361       1  293391  293388  293367  293373       1
  293391  293388  293394  293400      18  293295  293301  293355  293361      14
  293295  293301 -293355  293361      15  293295  293301 -293355  293361      16
  293295  293301 -293355  293361      17  293301  293355  293361  293367      18
  293307  293301  293355  293361      19  293307  293301 -293355  293361      20
  293307  293301 -293355  293361      21  293307  293301 -293355  293361      17
  293316  293307  293301  293295       2  293325  293316  293307  293301      50
  293325  293316 -293307  293301      51  293325  293316 -293307  293301      52
  293334  293325  293316  293307      50  293334  293325 -293316  293307      51
  293334  293325 -293316  293307      52  293343  293334  293325  293316       2
  293355  293301  293307  293316       2  293355  293361  293367  293373      31
  293355  293361 -293367  293373      32  293355  293361 -293367  293373      33
  293355  293361 -293367  293373      17  293355  293361  293367  293388       7
  293355  293361 -293367  293388      34  293355  293361 -293367  293388      35
  293355  293361 -293367  293388      17  293358  293355  293301  293295       1
  293358  293355  293301  293307       1  293358  293355  293361  293367      18
  293265  293271  293289  293295      14  293265  293271 -293289  293295      15
  293265  293271 -293289  293295      16  293265  293271 -293289  293295      17
  293271  293289  293295  293301      18  293277  293271  293289  293295      19
  293277  293271 -293289  293295      20  293277  293271 -293289  293295      21
  293277  293271 -293289  293295      17  293289  293295  293301  293307      31
  293289  293295 -293301  293307      32  293289  293295 -293301  293307      33
  293289  293295 -293301  293307      17  293289  293295  293301  293355       7
  293289  293295 -293301  293355      34  293289  293295 -293301  293355      35
  293289  293295 -293301  293355      17  293292  293289  293271  293265       1
  293292  293289  293271  293277       1  293292  293289  293295  293301      18
  293217  293223  293259  293265      14  293217  293223 -293259  293265      15
  293217  293223 -293259  293265      16  293217  293223 -293259  293265      17
  293223  293259  293265  293271      18  293229  293223  293259  293265      19
  293229  293223 -293259  293265      20  293229  293223 -293259  293265      21
  293229  293223 -293259  293265      17  293235  293229  293223  293217      22
  293235  293229 -293223  293217      23  293235  293229 -293223  293217      24
  293235  293229 -293223  293217      25  293247  293229  293223  293217      22
  293247  293229 -293223  293217      23  293247  293229 -293223  293217      24
  293247  293229 -293223  293217      25  293259  293223  293229  293235      28
  293259  293223 -293229  293235      29  293259  293223 -293229  293235      24
  293259  293223 -293229  293235      30  293259  293223  293229  293247      28
  293259  293223 -293229  293247      29  293259  293223 -293229  293247      24
  293259  293223 -293229  293247      30  293259  293265  293271  293277      31
  293259  293265 -293271  293277      32  293259  293265 -293271  293277      33
  293259  293265 -293271  293277      17  293259  293265  293271  293289       7
  293259  293265 -293271  293289      34  293259  293265 -293271  293289      35
  293259  293265 -293271  293289      17  293262  293259  293223  293217       1
  293262  293259  293223  293229       1  293262  293259  293265  293271      18
  293175  293181  293211  293217      14  293175  293181 -293211  293217      15
  293175  293181 -293211  293217      16  293175  293181 -293211  293217      17
  293181  293211  293217  293223      18  293187  293181  293211  293217      19
  293187  293181 -293211  293217      20  293187  293181 -293211  293217      21
  293187  293181 -293211  293217      17  293193  293187  293181  293175      22
  293193  293187 -293181  293175      23  293193  293187 -293181  293175      24
  293193  293187 -293181  293175      25  293205  293187  293181  293175      79
  293205  293187 -293181  293175      80  293205  293187 -293181  293175      81
  293205  293187 -293181  293175      82  293211  293181  293187  293193      28
  293211  293181 -293187  293193      29  293211  293181 -293187  293193      24
  293211  293181 -293187  293193      30  293211  293181  293187  293205      92
  293211  293181 -293187  293205      93  293211  293181 -293187  293205      81
  293211  293181 -293187  293205      94  293211  293217  293223  293229      31
  293211  293217 -293223  293229      32  293211  293217 -293223  293229      33
  293211  293217 -293223  293229      17  293211  293217  293223  293259       7
  293211  293217 -293223  293259      34  293211  293217 -293223  293259      35
  293211  293217 -293223  293259      17  293214  293211  293181  293175       1
  293214  293211  293181  293187       1  293214  293211  293217  293223      18
  293127  293133  293169  293175      14  293127  293133 -293169  293175      15
  293127  293133 -293169  293175      16  293127  293133 -293169  293175      17
  293133  293169  293175  293181      18  293139  293133  293169  293175      19
  293139  293133 -293169  293175      20  293139  293133 -293169  293175      21
  293139  293133 -293169  293175      17  293145  293139  293133  293127      22
  293145  293139 -293133  293127      23  293145  293139 -293133  293127      24
  293145  293139 -293133  293127      25  293157  293139  293133  293127      22
  293157  293139 -293133  293127      23  293157  293139 -293133  293127      24
  293157  293139 -293133  293127      25  293169  293133  293139  293145      28
  293169  293133 -293139  293145      29  293169  293133 -293139  293145      24
  293169  293133 -293139  293145      30  293169  293133  293139  293157      28
  293169  293133 -293139  293157      29  293169  293133 -293139  293157      24
  293169  293133 -293139  293157      30  293169  293175  293181  293187      31
  293169  293175 -293181  293187      32  293169  293175 -293181  293187      33
  293169  293175 -293181  293187      17  293169  293175  293181  293211       7
  293169  293175 -293181  293211      34  293169  293175 -293181  293211      35
  293169  293175 -293181  293211      17  293172  293169  293133  293127       1
  293172  293169  293133  293139       1  293172  293169  293175  293181      18
  293106  293112  293121  293127      14  293106  293112 -293121  293127      15
  293106  293112 -293121  293127      16  293106  293112 -293121  293127      17
  293112  293121  293127  293133      18  293121  293127  293133  293139      31
  293121  293127 -293133  293139      32  293121  293127 -293133  293139      33
  293121  293127 -293133  293139      17  293121  293127  293133  293169       7
  293121  293127 -293133  293169      34  293121  293127 -293133  293169      35
  293121  293127 -293133  293169      17  293124  293121  293112  293106       1
  293124  293121  293127  293133      18  293070  293076  293100  293106      14
  293070  293076 -293100  293106      15  293070  293076 -293100  293106      16
  293070  293076 -293100  293106      17  293076  293100  293106  293112      18
  293082  293076  293100  293106      19  293082  293076 -293100  293106      20
  293082  293076 -293100  293106      21  293082  293076 -293100  293106      17
  293091  293082  293076  293070       3  293091  293082 -293076  293070       4
  293091  293082 -293076  293070       5  293091  293082 -293076  293070       6
  293094  293091  293082  293076       7  293094  293091 -293082  293076       8
  293094  293091 -293082  293076       9  293094  293091 -293082  293076      10
  293097  293091  293082  293076       7  293097  293091 -293082  293076       8
  293097  293091 -293082  293076       9  293097  293091 -293082  293076      10
  293100  293076  293082  293091      11  293100  293076 -293082  293091      12
  293100  293076 -293082  293091       5  293100  293076 -293082  293091      13
  293100  293106  293112  293121       7  293100  293106 -293112  293121      34
  293100  293106 -293112  293121      35  293100  293106 -293112  293121      17
  293103  293100  293076  293070       1  293103  293100  293076  293082       1
  293103  293100  293106  293112      18  293004  293010  293064  293070      14
  293004  293010 -293064  293070      15  293004  293010 -293064  293070      16
  293004  293010 -293064  293070      17  293010  293064  293070  293076      18
  293016  293010  293064  293070      19  293016  293010 -293064  293070      20
  293016  293010 -293064  293070      21  293016  293010 -293064  293070      17
  293025  293016  293010  293004       2  293034  293025  293016  293010      50
  293034  293025 -293016  293010      51  293034  293025 -293016  293010      52
  293043  293034  293025  293016      50  293043  293034 -293025  293016      51
  293043  293034 -293025  293016      52  293052  293043  293034  293025       2
  293064  293010  293016  293025       2  293064  293070  293076  293082      31
  293064  293070 -293076  293082      32  293064  293070 -293076  293082      33
  293064  293070 -293076  293082      17  293064  293070  293076  293100       7
  293064  293070 -293076  293100      34  293064  293070 -293076  293100      35
  293064  293070 -293076  293100      17  293067  293064  293010  293004       1
  293067  293064  293010  293016       1  293067  293064  293070  293076      18
  292962  292968  292998  293004      14  292962  292968 -292998  293004      15
  292962  292968 -292998  293004      16  292962  292968 -292998  293004      17
  292968  292998  293004  293010      18  292974  292968  292998  293004      19
  292974  292968 -292998  293004      20  292974  292968 -292998  293004      21
  292974  292968 -292998  293004      17  292980  292974  292968  292962      22
  292980  292974 -292968  292962      23  292980  292974 -292968  292962      24
  292980  292974 -292968  292962      25  292992  292974  292968  292962      79
  292992  292974 -292968  292962      80  292992  292974 -292968  292962      81
  292992  292974 -292968  292962      82  292998  292968  292974  292980      28
  292998  292968 -292974  292980      29  292998  292968 -292974  292980      24
  292998  292968 -292974  292980      30  292998  292968  292974  292992      92
  292998  292968 -292974  292992      93  292998  292968 -292974  292992      81
  292998  292968 -292974  292992      94  292998  293004  293010  293016      31
  292998  293004 -293010  293016      32  292998  293004 -293010  293016      33
  292998  293004 -293010  293016      17  292998  293004  293010  293064       7
  292998  293004 -293010  293064      34  292998  293004 -293010  293064      35
  292998  293004 -293010  293064      17  293001  292998  292968  292962       1
  293001  292998  292968  292974       1  293001  292998  293004  293010      18
  292914  292920  292956  292962      14  292914  292920 -292956  292962      15
  292914  292920 -292956  292962      16  292914  292920 -292956  292962      17
  292920  292956  292962  292968      18  292926  292920  292956  292962      19
  292926  292920 -292956  292962      20  292926  292920 -292956  292962      21
  292926  292920 -292956  292962      17  292932  292926  292920  292914      22
  292932  292926 -292920  292914      23  292932  292926 -292920  292914      24
  292932  292926 -292920  292914      25  292944  292926  292920  292914      22
  292944  292926 -292920  292914      23  292944  292926 -292920  292914      24
  292944  292926 -292920  292914      25  292956  292920  292926  292932      28
  292956  292920 -292926  292932      29  292956  292920 -292926  292932      24
  292956  292920 -292926  292932      30  292956  292920  292926  292944      28
  292956  292920 -292926  292944      29  292956  292920 -292926  292944      24
  292956  292920 -292926  292944      30  292956  292962  292968  292974      31
  292956  292962 -292968  292974      32  292956  292962 -292968  292974      33
  292956  292962 -292968  292974      17  292956  292962  292968  292998       7
  292956  292962 -292968  292998      34  292956  292962 -292968  292998      35
  292956  292962 -292968  292998      17  292959  292956  292920  292914       1
  292959  292956  292920  292926       1  292959  292956  292962  292968      18
  292848  292854  292908  292914      14  292848  292854 -292908  292914      15
  292848  292854 -292908  292914      16  292848  292854 -292908  292914      17
  292854  292908  292914  292920      18  292860  292854  292908  292914      19
  292860  292854 -292908  292914      20  292860  292854 -292908  292914      21
  292860  292854 -292908  292914      17  292869  292860  292854  292848       2
  292878  292869  292860  292854      50  292878  292869 -292860  292854      51
  292878  292869 -292860  292854      52  292887  292878  292869  292860      50
  292887  292878 -292869  292860      51  292887  292878 -292869  292860      52
  292896  292887  292878  292869       2  292908  292854  292860  292869       2
  292908  292914  292920  292926      31  292908  292914 -292920  292926      32
  292908  292914 -292920  292926      33  292908  292914 -292920  292926      17
  292908  292914  292920  292956       7  292908  292914 -292920  292956      34
  292908  292914 -292920  292956      35  292908  292914 -292920  292956      17
  292911  292908  292854  292848       1  292911  292908  292854  292860       1
  292911  292908  292914  292920      18  292806  292836  292842  292848      14
  292806  292836 -292842  292848      15  292806  292836 -292842  292848      16
  292806  292836 -292842  292848      17  292818  292827 -292836  292806       2
  292827  292818 -292809  292806       2  292827  292836 -292806  292809       1
  292827  292836  292842  292848      19  292827  292836 -292842  292848      20
  292827  292836 -292842  292848      21  292827  292836 -292842  292848      17
  292836  292806 -292809  292818       1  292836  292827 -292818  292809      50
  292836  292827 -292818  292809      51  292836  292827 -292818  292809      52
  292836  292842  292848  292854      18  292842  292836  292806  292809       1
  292842  292836  292827  292818       2  292842  292848  292854  292860      31
  292842  292848 -292854  292860      32  292842  292848 -292854  292860      33
  292842  292848 -292854  292860      17  292842  292848  292854  292908       7
  292842  292848 -292854  292908      34  292842  292848 -292854  292908      35
  292842  292848 -292854  292908      17  292845  292842  292836  292806       1
  292845  292842  292836  292827       1  292845  292842  292848  292854      18
  292773  292779  292800  292806      14  292773  292779 -292800  292806      15
  292773  292779 -292800  292806      16  292773  292779 -292800  292806      17
  292779  292800  292806  292809      18  292779  292800  292806  292836      18
  292785  292779  292800  292806      19  292785  292779 -292800  292806      20
  292785  292779 -292800  292806      21  292785  292779 -292800  292806      17
  292794  292785  292779  292773     108  292794  292785 -292779  292773     109
  292794  292785 -292779  292773     110  292794  292785 -292779  292773     111
  292800  292779  292785  292794     116  292800  292779 -292785  292794     117
  292800  292779 -292785  292794     110  292800  292779 -292785  292794     118
  292800  292806  292809  292818      31  292800  292806 -292809  292818     107
  292800  292806 -292809  292818      21  292800  292806 -292809  292818      17
  292800  292806  292836  292827      31  292800  292806 -292836  292827      32
  292800  292806 -292836  292827      33  292800  292806 -292836  292827      17
  292800  292806  292836  292842       7  292800  292806 -292836  292842      34
  292800  292806 -292836  292842      35  292800  292806 -292836  292842      17
  292803  292800  292779  292773       1  292803  292800  292779  292785       1
  292803  292800  292806  292809      18  292803  292800  292806  292836      18
  292752  292758  292767  292773      14  292752  292758 -292767  292773      15
  292752  292758 -292767  292773      16  292752  292758 -292767  292773      17
  292758  292767  292773  292779      18  292767  292773  292779  292785      31
  292767  292773 -292779  292785      32  292767  292773 -292779  292785      33
  292767  292773 -292779  292785      17  292767  292773  292779  292800       7
  292767  292773 -292779  292800      34  292767  292773 -292779  292800      35
  292767  292773 -292779  292800      17  292770  292767  292758  292752       1
  292770  292767  292773  292779      18  292680  292686  292746  292752      14
  292680  292686 -292746  292752      15  292680  292686 -292746  292752      16
  292680  292686 -292746  292752      17  292686  292746  292752  292758      18
  292692  292686  292746  292752      19  292692  292686 -292746  292752      20
  292692  292686 -292746  292752      21  292692  292686 -292746  292752      17
  292701  292692  292686  292680     195  292701  292692 -292686  292680     196
  292701  292692 -292686  292680     197  292701  292692 -292686  292680     198
  292704  292701  292692  292686       7  292704  292701 -292692  292686       1
  292704  292701 -292692  292686       9  292704  292701 -292692  292686      17
  292710  292704  292701  292692     199  292710  292716 -292743  292701     200
  292716  292710 -292704  292701     188  292716  292743  292701  292692     201
  292716  292743 -292701  292704     201  292719  292716  292710  292704     202
  292719  292716  292743  292701     200  292725  292719  292716  292710      44
  292731  292725  292719  292716      44  292731  292737  292743  292701     154
  292731  292737 -292743  292716     154  292737  292731  292725  292719      44
  292737  292743  292701  292692     201  292737  292743  292701  292704     201
  292737  292743  292716  292710     200  292737  292743 -292716  292719     200
  292743  292701  292692  292686     203  292743  292701 -292692  292686     204
  292743  292701 -292692  292686     205  292743  292701 -292692  292686     206
  292743  292701 -292704  292710     199  292743  292716 -292710  292704     202
  292743  292716  292719  292725      44  292743  292737 -292731  292725      44
  292746  292686  292692  292701     207  292746  292686 -292692  292701     208
  292746  292686 -292692  292701     197  292746  292686 -292692  292701     209
  292746  292752  292758  292767       7  292746  292752 -292758  292767      34
  292746  292752 -292758  292767      35  292746  292752 -292758  292767      17
  292749  292746  292686  292680       1  292749  292746  292686  292692       1
  292749  292746  292752  292758      18  292647  292653  292674  292680      14
  292647  292653 -292674  292680      15  292647  292653 -292674  292680      16
  292647  292653 -292674  292680      17  292653  292674  292680  292686      18
  292659  292653  292674  292680      19  292659  292653 -292674  292680      20
  292659  292653 -292674  292680      21  292659  292653 -292674  292680      17
  292668  292659  292653  292647     108  292668  292659 -292653  292647     109
  292668  292659 -292653  292647     110  292668  292659 -292653  292647     111
  292674  292653  292659  292668     116  292674  292653 -292659  292668     117
  292674  292653 -292659  292668     110  292674  292653 -292659  292668     118
  292674  292680  292686  292692      31  292674  292680 -292686  292692      32
  292674  292680 -292686  292692      33  292674  292680 -292686  292692      17
  292674  292680  292686  292746       7  292674  292680 -292686  292746      34
  292674  292680 -292686  292746      35  292674  292680 -292686  292746      17
  292677  292674  292653  292647       1  292677  292674  292653  292659       1
  292677  292674  292680  292686      18  292596  292602  292641  292647      14
  292596  292602 -292641  292647      15  292596  292602 -292641  292647      16
  292596  292602 -292641  292647      17  292602  292641  292647  292653      18
  292608  292602  292641  292647      19  292608  292602 -292641  292647      20
  292608  292602 -292641  292647      21  292608  292602 -292641  292647      17
  292617  292608  292602  292596      95  292617  292608 -292602  292596      96
  292617  292608 -292602  292596      55  292617  292608 -292602  292596      97
  292626  292617  292608  292602     119  292626  292617 -292608  292602     120
  292626  292617 -292608  292602     121  292626  292617 -292608  292602     122
  292629  292626  292617  292608       7  292632  292626  292617  292608     123
  292632  292626 -292617  292608     124  292632  292626 -292617  292608     125
  292632  292626 -292617  292608     126  292641  292602  292608  292617     104
  292641  292602 -292608  292617     105  292641  292602 -292608  292617      55
  292641  292602 -292608  292617     106  292641  292647  292653  292659      31
  292641  292647 -292653  292659      32  292641  292647 -292653  292659      33
  292641  292647 -292653  292659      17  292641  292647  292653  292674       7
  292641  292647 -292653  292674      34  292641  292647 -292653  292674      35
  292641  292647 -292653  292674      17  292644  292641  292602  292596       1
  292644  292641  292602  292608       1  292644  292641  292647  292653      18
  292551  292557  292590  292596      14  292551  292557 -292590  292596      15
  292551  292557 -292590  292596      16  292551  292557 -292590  292596      17
  292557  292590  292596  292602      18  292563  292557  292590  292596      19
  292563  292557 -292590  292596      20  292563  292557 -292590  292596      21
  292563  292557 -292590  292596      17  292572  292563  292557  292551      95
  292572  292563 -292557  292551      96  292572  292563 -292557  292551      55
  292572  292563 -292557  292551      97  292581  292572  292563  292557      98
  292581  292572 -292563  292557      99  292581  292572 -292563  292557     100
  292581  292572 -292563  292557     101  292584  292581  292572  292563     102
  292584  292581 -292572  292563     103  292587  292581  292572  292563     102
  292587  292581 -292572  292563     103  292590  292557  292563  292572     104
  292590  292557 -292563  292572     105  292590  292557 -292563  292572      55
  292590  292557 -292563  292572     106  292590  292596  292602  292608      31
  292590  292596 -292602  292608      32  292590  292596 -292602  292608      33
  292590  292596 -292602  292608      17  292590  292596  292602  292641       7
  292590  292596 -292602  292641      34  292590  292596 -292602  292641      35
  292590  292596 -292602  292641      17  292593  292590  292557  292551       1
  292593  292590  292557  292563       1  292593  292590  292596  292602      18
  292494  292500  292545  292551      14  292494  292500 -292545  292551      15
  292494  292500 -292545  292551      16  292494  292500 -292545  292551      17
  292500  292545  292551  292557      18  292506  292500  292545  292551      19
  292506  292500 -292545  292551      20  292506  292500 -292545  292551      21
  292506  292500 -292545  292551      17  292512  292506  292500  292494      22
  292512  292506 -292500  292494      23  292512  292506 -292500  292494      24
  292512  292506 -292500  292494      25  292524  292506  292500  292494      64
  292524  292506 -292500  292494      65  292524  292506 -292500  292494      66
  292524  292506 -292500  292494      67  292533  292524  292506  292500      68
  292533  292524 -292506  292500      69  292533  292524 -292506  292500      70
  292533  292524 -292506  292500      71  292533  292524  292506  292512      72
  292533  292524 -292506  292512      73  292533  292524 -292506  292512      70
  292533  292524 -292506  292512      74  292545  292500  292506  292512      28
  292545  292500 -292506  292512      29  292545  292500 -292506  292512      24
  292545  292500 -292506  292512      30  292545  292500  292506  292524      75
  292545  292500 -292506  292524      76  292545  292500 -292506  292524      66
  292545  292500 -292506  292524      77  292545  292551  292557  292563      31
  292545  292551 -292557  292563      32  292545  292551 -292557  292563      33
  292545  292551 -292557  292563      17  292545  292551  292557  292590       7
  292545  292551 -292557  292590      34  292545  292551 -292557  292590      35
  292545  292551 -292557  292590      17  292548  292545  292500  292494       1
  292548  292545  292500  292506       1  292548  292545  292551  292557      18
  292437  292443  292488  292494      14  292437  292443 -292488  292494      15
  292437  292443 -292488  292494      16  292437  292443 -292488  292494      17
  292443  292488  292494  292500      18  292449  292443  292488  292494      19
  292449  292443 -292488  292494      20  292449  292443 -292488  292494      21
  292449  292443 -292488  292494      17  292455  292449  292443  292437      22
  292455  292449 -292443  292437      23  292455  292449 -292443  292437      24
  292455  292449 -292443  292437      25  292467  292449  292443  292437      64
  292467  292449 -292443  292437      65  292467  292449 -292443  292437      66
  292467  292449 -292443  292437      67  292476  292467  292449  292443      68
  292476  292467 -292449  292443      69  292476  292467 -292449  292443      70
  292476  292467 -292449  292443      71  292476  292467  292449  292455      72
  292476  292467 -292449  292455      73  292476  292467 -292449  292455      70
  292476  292467 -292449  292455      74  292488  292443  292449  292455      28
  292488  292443 -292449  292455      29  292488  292443 -292449  292455      24
  292488  292443 -292449  292455      30  292488  292443  292449  292467      75
  292488  292443 -292449  292467      76  292488  292443 -292449  292467      66
  292488  292443 -292449  292467      77  292488  292494  292500  292506      31
  292488  292494 -292500  292506      32  292488  292494 -292500  292506      33
  292488  292494 -292500  292506      17  292488  292494  292500  292545       7
  292488  292494 -292500  292545      34  292488  292494 -292500  292545      35
  292488  292494 -292500  292545      17  292491  292488  292443  292437       1
  292491  292488  292443  292449       1  292491  292488  292494  292500      18
  292389  292395  292431  292437      14  292389  292395 -292431  292437      15
  292389  292395 -292431  292437      16  292389  292395 -292431  292437      17
  292395  292431  292437  292443      18  292401  292395  292431  292437      19
  292401  292395 -292431  292437      20  292401  292395 -292431  292437      21
  292401  292395 -292431  292437      17  292407  292401  292395  292389      22
  292407  292401 -292395  292389      23  292407  292401 -292395  292389      24
  292407  292401 -292395  292389      25  292419  292401  292395  292389      22
  292419  292401 -292395  292389      23  292419  292401 -292395  292389      24
  292419  292401 -292395  292389      25  292431  292395  292401  292407      28
  292431  292395 -292401  292407      29  292431  292395 -292401  292407      24
  292431  292395 -292401  292407      30  292431  292395  292401  292419      28
  292431  292395 -292401  292419      29  292431  292395 -292401  292419      24
  292431  292395 -292401  292419      30  292431  292437  292443  292449      31
  292431  292437 -292443  292449      32  292431  292437 -292443  292449      33
  292431  292437 -292443  292449      17  292431  292437  292443  292488       7
  292431  292437 -292443  292488      34  292431  292437 -292443  292488      35
  292431  292437 -292443  292488      17  292434  292431  292395  292389       1
  292434  292431  292395  292401       1  292434  292431  292437  292443      18
  292347  292353  292383  292389      14  292347  292353 -292383  292389      15
  292347  292353 -292383  292389      16  292347  292353 -292383  292389      17
  292353  292383  292389  292395      18  292359  292353  292383  292389      19
  292359  292353 -292383  292389      20  292359  292353 -292383  292389      21
  292359  292353 -292383  292389      17  292365  292359  292353  292347      22
  292365  292359 -292353  292347      23  292365  292359 -292353  292347      24
  292365  292359 -292353  292347      25  292377  292359  292353  292347      79
  292377  292359 -292353  292347      80  292377  292359 -292353  292347      81
  292377  292359 -292353  292347      82  292383  292353  292359  292365      28
  292383  292353 -292359  292365      29  292383  292353 -292359  292365      24
  292383  292353 -292359  292365      30  292383  292353  292359  292377      92
  292383  292353 -292359  292377      93  292383  292353 -292359  292377      81
  292383  292353 -292359  292377      94  292383  292389  292395  292401      31
  292383  292389 -292395  292401      32  292383  292389 -292395  292401      33
  292383  292389 -292395  292401      17  292383  292389  292395  292431       7
  292383  292389 -292395  292431      34  292383  292389 -292395  292431      35
  292383  292389 -292395  292431      17  292386  292383  292353  292347       1
  292386  292383  292353  292359       1  292386  292383  292389  292395      18
  292275  292281  292341  292347      14  292275  292281 -292341  292347      15
  292275  292281 -292341  292347      16  292275  292281 -292341  292347      17
  292281  292341  292347  292353      18  292287  292281  292341  292347      19
  292287  292281 -292341  292347      20  292287  292281 -292341  292347      21
  292287  292281 -292341  292347      17  292296  292287  292281  292275       2
  292305  292296  292287  292281      50  292305  292296 -292287  292281      51
  292305  292296 -292287  292281      52  292314  292305  292296  292287       2
  292320  292314  292305  292296       7  292320  292314 -292305  292296       9
  292323  292320  292314  292305      78  292323  292320 -292314  292305      17
  292332  292320  292314  292305      78  292332  292320 -292314  292305      17
  292341  292281  292287  292296       2  292341  292347  292353  292359      31
  292341  292347 -292353  292359      32  292341  292347 -292353  292359      33
  292341  292347 -292353  292359      17  292341  292347  292353  292383       7
  292341  292347 -292353  292383      34  292341  292347 -292353  292383      35
  292341  292347 -292353  292383      17  292344  292341  292281  292275       1
  292344  292341  292281  292287       1  292344  292341  292347  292353      18
  292254  292260  292269  292275      14  292254  292260 -292269  292275      15
  292254  292260 -292269  292275      16  292254  292260 -292269  292275      17
  292260  292269  292275  292281      18  292269  292275  292281  292287      31
  292269  292275 -292281  292287      32  292269  292275 -292281  292287      33
  292269  292275 -292281  292287      17  292269  292275  292281  292341       7
  292269  292275 -292281  292341      34  292269  292275 -292281  292341      35
  292269  292275 -292281  292341      17  292272  292269  292260  292254       1
  292272  292269  292275  292281      18  292188  292194  292248  292254      14
  292188  292194 -292248  292254      15  292188  292194 -292248  292254      16
  292188  292194 -292248  292254      17  292194  292248  292254  292260      18
  292200  292194  292248  292254      19  292200  292194 -292248  292254      20
  292200  292194 -292248  292254      21  292200  292194 -292248  292254      17
  292209  292200  292194  292188       2  292218  292209  292200  292194      50
  292218  292209 -292200  292194      51  292218  292209 -292200  292194      52
  292227  292218  292209  292200      50  292227  292218 -292209  292200      51
  292227  292218 -292209  292200      52  292236  292227  292218  292209       2
  292248  292194  292200  292209       2  292248  292254  292260  292269       7
  292248  292254 -292260  292269      34  292248  292254 -292260  292269      35
  292248  292254 -292260  292269      17  292251  292248  292194  292188       1
  292251  292248  292194  292200       1  292251  292248  292254  292260      18
  292146  292176  292182  292188      14  292146  292176 -292182  292188      15
  292146  292176 -292182  292188      16  292146  292176 -292182  292188      17
  292158  292167 -292176  292146       2  292167  292158 -292149  292146       2
  292167  292176 -292146  292149       1  292167  292176  292182  292188      19
  292167  292176 -292182  292188      20  292167  292176 -292182  292188      21
  292167  292176 -292182  292188      17  292176  292146 -292149  292158       1
  292176  292167 -292158  292149      50  292176  292167 -292158  292149      51
  292176  292167 -292158  292149      52  292176  292182  292188  292194      18
  292182  292176  292146  292149       1  292182  292176  292167  292158       2
  292182  292188  292194  292200      31  292182  292188 -292194  292200      32
  292182  292188 -292194  292200      33  292182  292188 -292194  292200      17
  292182  292188  292194  292248       7  292182  292188 -292194  292248      34
  292182  292188 -292194  292248      35  292182  292188 -292194  292248      17
  292185  292182  292176  292146       1  292185  292182  292176  292167       1
  292185  292182  292188  292194      18  292125  292131  292140  292146      14
  292125  292131 -292140  292146      15  292125  292131 -292140  292146      16
  292125  292131 -292140  292146      17  292131  292140  292146  292149      18
  292131  292140  292146  292176      18  292140  292146  292149  292158      31
  292140  292146 -292149  292158     107  292140  292146 -292149  292158      21
  292140  292146 -292149  292158      17  292140  292146  292176  292167      31
  292140  292146 -292176  292167      32  292140  292146 -292176  292167      33
  292140  292146 -292176  292167      17  292140  292146  292176  292182       7
  292140  292146 -292176  292182      34  292140  292146 -292176  292182      35
  292140  292146 -292176  292182      17  292143  292140  292131  292125       1
  292143  292140  292146  292149      18  292143  292140  292146  292176      18
  292074  292080  292119  292125      14  292074  292080 -292119  292125      15
  292074  292080 -292119  292125      16  292074  292080 -292119  292125      17
  292080  292119  292125  292131      18  292086  292080  292119  292125      19
  292086  292080 -292119  292125      20  292086  292080 -292119  292125      21
  292086  292080 -292119  292125      17  292095  292086  292080  292074      95
  292095  292086 -292080  292074      96  292095  292086 -292080  292074      55
  292095  292086 -292080  292074      97  292104  292095  292086  292080     127
  292104  292095 -292086  292080     128  292104  292095 -292086  292080     129
  292104  292095 -292086  292080     130  292107  292104  292095  292086     131
  292107  292104 -292095  292086     132  292107  292104 -292095  292086     133
  292107  292104 -292095  292086     134  292119  292080  292086  292095     104
  292119  292080 -292086  292095     105  292119  292080 -292086  292095      55
  292119  292080 -292086  292095     106  292119  292125  292131  292140       7
  292119  292125 -292131  292140      34  292119  292125 -292131  292140      35
  292119  292125 -292131  292140      17  292122  292119  292080  292074       1
  292122  292119  292080  292086       1  292122  292119  292125  292131      18
  292032  292038  292068  292074      14  292032  292038 -292068  292074      15
  292032  292038 -292068  292074      16  292032  292038 -292068  292074      17
  292038  292068  292074  292080      18  292044  292038  292068  292074      19
  292044  292038 -292068  292074      20  292044  292038 -292068  292074      21
  292044  292038 -292068  292074      17  292050  292044  292038  292032      22
  292050  292044 -292038  292032      23  292050  292044 -292038  292032      24
  292050  292044 -292038  292032      25  292062  292044  292038  292032      79
  292062  292044 -292038  292032      80  292062  292044 -292038  292032      81
  292062  292044 -292038  292032      82  292068  292038  292044  292050      28
  292068  292038 -292044  292050      29  292068  292038 -292044  292050      24
  292068  292038 -292044  292050      30  292068  292038  292044  292062      92
  292068  292038 -292044  292062      93  292068  292038 -292044  292062      81
  292068  292038 -292044  292062      94  292068  292074  292080  292086      31
  292068  292074 -292080  292086      32  292068  292074 -292080  292086      33
  292068  292074 -292080  292086      17  292068  292074  292080  292119       7
  292068  292074 -292080  292119      34  292068  292074 -292080  292119      35
  292068  292074 -292080  292119      17  292071  292068  292038  292032       1
  292071  292068  292038  292044       1  292071  292068  292074  292080      18
  291984  291990  292026  292032      14  291984  291990 -292026  292032      15
  291984  291990 -292026  292032      16  291984  291990 -292026  292032      17
  291990  292026  292032  292038      18  291996  291990  292026  292032      19
  291996  291990 -292026  292032      20  291996  291990 -292026  292032      21
  291996  291990 -292026  292032      17  292002  291996  291990  291984      22
  292002  291996 -291990  291984      23  292002  291996 -291990  291984      24
  292002  291996 -291990  291984      25  292014  291996  291990  291984      22
  292014  291996 -291990  291984      23  292014  291996 -291990  291984      24
  292014  291996 -291990  291984      25  292026  291990  291996  292002      28
  292026  291990 -291996  292002      29  292026  291990 -291996  292002      24
  292026  291990 -291996  292002      30  292026  291990  291996  292014      28
  292026  291990 -291996  292014      29  292026  291990 -291996  292014      24
  292026  291990 -291996  292014      30  292026  292032  292038  292044      31
  292026  292032 -292038  292044      32  292026  292032 -292038  292044      33
  292026  292032 -292038  292044      17  292026  292032  292038  292068       7
  292026  292032 -292038  292068      34  292026  292032 -292038  292068      35
  292026  292032 -292038  292068      17  292029  292026  291990  291984       1
  292029  292026  291990  291996       1  292029  292026  292032  292038      18
  291954  291960  291978  291984      14  291954  291960 -291978  291984      15
  291954  291960 -291978  291984      16  291954  291960 -291978  291984      17
  291960  291978  291984  291990      18  291966  291960  291978  291984      19
  291966  291960 -291978  291984      20  291966  291960 -291978  291984      21
  291966  291960 -291978  291984      17  291978  291984  291990  291996      31
  291978  291984 -291990  291996      32  291978  291984 -291990  291996      33
  291978  291984 -291990  291996      17  291978  291984  291990  292026       7
  291978  291984 -291990  292026      34  291978  291984 -291990  292026      35
  291978  291984 -291990  292026      17  291981  291978  291960  291954       1
  291981  291978  291960  291966       1  291981  291978  291984  291990      18
  291906  291912  291948  291954      14  291906  291912 -291948  291954      15
  291906  291912 -291948  291954      16  291906  291912 -291948  291954      17
  291912  291948  291954  291960      18  291918  291912  291948  291954      19
  291918  291912 -291948  291954      20  291918  291912 -291948  291954      21
  291918  291912 -291948  291954      17  291924  291918  291912  291906      22
  291924  291918 -291912  291906      23  291924  291918 -291912  291906      24
  291924  291918 -291912  291906      25  291936  291918  291912  291906      22
  291936  291918 -291912  291906      23  291936  291918 -291912  291906      24
  291936  291918 -291912  291906      25  291948  291912  291918  291924      28
  291948  291912 -291918  291924      29  291948  291912 -291918  291924      24
  291948  291912 -291918  291924      30  291948  291912  291918  291936      28
  291948  291912 -291918  291936      29  291948  291912 -291918  291936      24
  291948  291912 -291918  291936      30  291948  291954  291960  291966      31
  291948  291954 -291960  291966      32  291948  291954 -291960  291966      33
  291948  291954 -291960  291966      17  291948  291954  291960  291978       7
  291948  291954 -291960  291978      34  291948  291954 -291960  291978      35
  291948  291954 -291960  291978      17  291951  291948  291912  291906       1
  291951  291948  291912  291918       1  291951  291948  291954  291960      18
  291876  291882  291900  291906      14  291876  291882 -291900  291906      15
  291876  291882 -291900  291906      16  291876  291882 -291900  291906      17
  291882  291900  291906  291912      18  291888  291882  291900  291906      19
  291888  291882 -291900  291906      20  291888  291882 -291900  291906      21
  291888  291882 -291900  291906      17  291900  291906  291912  291918      31
  291900  291906 -291912  291918      32  291900  291906 -291912  291918      33
  291900  291906 -291912  291918      17  291900  291906  291912  291948       7
  291900  291906 -291912  291948      34  291900  291906 -291912  291948      35
  291900  291906 -291912  291948      17  291903  291900  291882  291876       1
  291903  291900  291882  291888       1  291903  291900  291906  291912      18
  291840  291846  291870  291876      14  291840  291846 -291870  291876      15
  291840  291846 -291870  291876      16  291840  291846 -291870  291876      17
  291846  291870  291876  291882      18  291852  291846  291870  291876      19
  291852  291846 -291870  291876      20  291852  291846 -291870  291876      21
  291852  291846 -291870  291876      17  291861  291852  291846  291840       3
  291861  291852 -291846  291840       4  291861  291852 -291846  291840       5
  291861  291852 -291846  291840       6  291864  291861  291852  291846       7
  291864  291861 -291852  291846       8  291864  291861 -291852  291846       9
  291864  291861 -291852  291846      10  291867  291861  291852  291846       7
  291867  291861 -291852  291846       8  291867  291861 -291852  291846       9
  291867  291861 -291852  291846      10  291870  291846  291852  291861      11
  291870  291846 -291852  291861      12  291870  291846 -291852  291861       5
  291870  291846 -291852  291861      13  291870  291876  291882  291888      31
  291870  291876 -291882  291888      32  291870  291876 -291882  291888      33
  291870  291876 -291882  291888      17  291870  291876  291882  291900       7
  291870  291876 -291882  291900      34  291870  291876 -291882  291900      35
  291870  291876 -291882  291900      17  291873  291870  291846  291840       1
  291873  291870  291846  291852       1  291873  291870  291876  291882      18
  291810  291816  291834  291840      14  291810  291816 -291834  291840      15
  291810  291816 -291834  291840      16  291810  291816 -291834  291840      17
  291816  291834  291840  291846      18  291822  291816  291834  291840      19
  291822  291816 -291834  291840      20  291822  291816 -291834  291840      21
  291822  291816 -291834  291840      17  291834  291840  291846  291852      31
  291834  291840 -291846  291852      32  291834  291840 -291846  291852      33
  291834  291840 -291846  291852      17  291834  291840  291846  291870       7
  291834  291840 -291846  291870      34  291834  291840 -291846  291870      35
  291834  291840 -291846  291870      17  291837  291834  291816  291810       1
  291837  291834  291816  291822       1  291837  291834  291840  291846      18
  291753  291759  291804  291810      14  291753  291759 -291804  291810      15
  291753  291759 -291804  291810      16  291753  291759 -291804  291810      17
  291759  291804  291810  291816      18  291765  291759  291804  291810      19
  291765  291759 -291804  291810      20  291765  291759 -291804  291810      21
  291765  291759 -291804  291810      17  291774  291765  291759  291753      53
  291774  291765 -291759  291753      54  291774  291765 -291759  291753      55
  291774  291765 -291759  291753      56  291780  291774  291765  291759      57
  291780  291774 -291765  291759      58  291780  291774 -291765  291759      59
  291780  291774 -291765  291759      60  291792  291774  291765  291759      57
  291792  291774 -291765  291759      58  291792  291774 -291765  291759      59
  291792  291774 -291765  291759      60  291804  291759  291765  291774      61
  291804  291759 -291765  291774      62  291804  291759 -291765  291774      55
  291804  291759 -291765  291774      63  291804  291810  291816  291822      31
  291804  291810 -291816  291822      32  291804  291810 -291816  291822      33
  291804  291810 -291816  291822      17  291804  291810  291816  291834       7
  291804  291810 -291816  291834      34  291804  291810 -291816  291834      35
  291804  291810 -291816  291834      17  291807  291804  291759  291753       1
  291807  291804  291759  291765       1  291807  291804  291810  291816      18
  291696  291702  291747  291753      14  291696  291702 -291747  291753      15
  291696  291702 -291747  291753      16  291696  291702 -291747  291753      17
  291702  291747  291753  291759      18  291708  291702  291747  291753      19
  291708  291702 -291747  291753      20  291708  291702 -291747  291753      21
  291708  291702 -291747  291753      17  291717  291708  291702  291696      53
  291717  291708 -291702  291696      54  291717  291708 -291702  291696      55
  291717  291708 -291702  291696      56  291723  291717  291708  291702      57
  291723  291717 -291708  291702      58  291723  291717 -291708  291702      59
  291723  291717 -291708  291702      60  291735  291717  291708  291702      57
  291735  291717 -291708  291702      58  291735  291717 -291708  291702      59
  291735  291717 -291708  291702      60  291747  291702  291708  291717      61
  291747  291702 -291708  291717      62  291747  291702 -291708  291717      55
  291747  291702 -291708  291717      63  291747  291753  291759  291765      31
  291747  291753 -291759  291765      32  291747  291753 -291759  291765      33
  291747  291753 -291759  291765      17  291747  291753  291759  291804       7
  291747  291753 -291759  291804      34  291747  291753 -291759  291804      35
  291747  291753 -291759  291804      17  291750  291747  291702  291696       1
  291750  291747  291702  291708       1  291750  291747  291753  291759      18
  291660  291666  291690  291696      14  291660  291666 -291690  291696      15
  291660  291666 -291690  291696      16  291660  291666 -291690  291696      17
  291666  291690  291696  291702      18  291672  291666  291690  291696      19
  291672  291666 -291690  291696      20  291672  291666 -291690  291696      21
  291672  291666 -291690  291696      17  291681  291672  291666  291660       3
  291681  291672 -291666  291660       4  291681  291672 -291666  291660       5
  291681  291672 -291666  291660       6  291684  291681  291672  291666       7
  291684  291681 -291672  291666       8  291684  291681 -291672  291666       9
  291684  291681 -291672  291666      10  291687  291681  291672  291666       7
  291687  291681 -291672  291666       8  291687  291681 -291672  291666       9
  291687  291681 -291672  291666      10  291690  291666  291672  291681      11
  291690  291666 -291672  291681      12  291690  291666 -291672  291681       5
  291690  291666 -291672  291681      13  291690  291696  291702  291708      31
  291690  291696 -291702  291708      32  291690  291696 -291702  291708      33
  291690  291696 -291702  291708      17  291690  291696  291702  291747       7
  291690  291696 -291702  291747      34  291690  291696 -291702  291747      35
  291690  291696 -291702  291747      17  291693  291690  291666  291660       1
  291693  291690  291666  291672       1  291693  291690  291696  291702      18
  291612  291618  291654  291660      14  291612  291618 -291654  291660      15
  291612  291618 -291654  291660      16  291612  291618 -291654  291660      17
  291618  291654  291660  291666      18  291624  291618  291654  291660      19
  291624  291618 -291654  291660      20  291624  291618 -291654  291660      21
  291624  291618 -291654  291660      17  291630  291624  291618  291612      22
  291630  291624 -291618  291612      23  291630  291624 -291618  291612      24
  291630  291624 -291618  291612      25  291642  291624  291618  291612      22
  291642  291624 -291618  291612      23  291642  291624 -291618  291612      24
  291642  291624 -291618  291612      25  291654  291618  291624  291630      28
  291654  291618 -291624  291630      29  291654  291618 -291624  291630      24
  291654  291618 -291624  291630      30  291654  291618  291624  291642      28
  291654  291618 -291624  291642      29  291654  291618 -291624  291642      24
  291654  291618 -291624  291642      30  291654  291660  291666  291672      31
  291654  291660 -291666  291672      32  291654  291660 -291666  291672      33
  291654  291660 -291666  291672      17  291654  291660  291666  291690       7
  291654  291660 -291666  291690      34  291654  291660 -291666  291690      35
  291654  291660 -291666  291690      17  291657  291654  291618  291612       1
  291657  291654  291618  291624       1  291657  291654  291660  291666      18
  291591  291597  291606  291612      14  291591  291597 -291606  291612      15
  291591  291597 -291606  291612      16  291591  291597 -291606  291612      17
  291597  291606  291612  291618      18  291606  291612  291618  291624      31
  291606  291612 -291618  291624      32  291606  291612 -291618  291624      33
  291606  291612 -291618  291624      17  291606  291612  291618  291654       7
  291606  291612 -291618  291654      34  291606  291612 -291618  291654      35
  291606  291612 -291618  291654      17  291609  291606  291597  291591       1
  291609  291606  291612  291618      18  291540  291546  291585  291591      14
  291540  291546 -291585  291591      15  291540  291546 -291585  291591      16
  291540  291546 -291585  291591      17  291546  291585  291591  291597      18
  291552  291546  291585  291591      19  291552  291546 -291585  291591      20
  291552  291546 -291585  291591      21  291552  291546 -291585  291591      17
  291561  291552  291546  291540      95  291561  291552 -291546  291540      96
  291561  291552 -291546  291540      55  291561  291552 -291546  291540      97
  291570  291561  291552  291546     119  291570  291561 -291552  291546     120
  291570  291561 -291552  291546     121  291570  291561 -291552  291546     122
  291573  291570  291561  291552       7  291576  291570  291561  291552     123
  291576  291570 -291561  291552     124  291576  291570 -291561  291552     125
  291576  291570 -291561  291552     126  291585  291546  291552  291561     104
  291585  291546 -291552  291561     105  291585  291546 -291552  291561      55
  291585  291546 -291552  291561     106  291585  291591  291597  291606       7
  291585  291591 -291597  291606      34  291585  291591 -291597  291606      35
  291585  291591 -291597  291606      17  291588  291585  291546  291540       1
  291588  291585  291546  291552       1  291588  291585  291591  291597      18
  291483  291489  291534  291540      14  291483  291489 -291534  291540      15
  291483  291489 -291534  291540      16  291483  291489 -291534  291540      17
  291489  291534  291540  291546      18  291495  291489  291534  291540      19
  291495  291489 -291534  291540      20  291495  291489 -291534  291540      21
  291495  291489 -291534  291540      17  291504  291495  291489  291483      53
  291504  291495 -291489  291483      54  291504  291495 -291489  291483      55
  291504  291495 -291489  291483      56  291510  291504  291495  291489      57
  291510  291504 -291495  291489      58  291510  291504 -291495  291489      59
  291510  291504 -291495  291489      60  291522  291504  291495  291489      57
  291522  291504 -291495  291489      58  291522  291504 -291495  291489      59
  291522  291504 -291495  291489      60  291534  291489  291495  291504      61
  291534  291489 -291495  291504      62  291534  291489 -291495  291504      55
  291534  291489 -291495  291504      63  291534  291540  291546  291552      31
  291534  291540 -291546  291552      32  291534  291540 -291546  291552      33
  291534  291540 -291546  291552      17  291534  291540  291546  291585       7
  291534  291540 -291546  291585      34  291534  291540 -291546  291585      35
  291534  291540 -291546  291585      17  291537  291534  291489  291483       1
  291537  291534  291489  291495       1  291537  291534  291540  291546      18
  291432  291438  291477  291483      14  291432  291438 -291477  291483      15
  291432  291438 -291477  291483      16  291432  291438 -291477  291483      17
  291438  291477  291483  291489      18  291444  291438  291477  291483      19
  291444  291438 -291477  291483      20  291444  291438 -291477  291483      21
  291444  291438 -291477  291483      17  291453  291444  291438  291432      95
  291453  291444 -291438  291432      96  291453  291444 -291438  291432      55
  291453  291444 -291438  291432      97  291462  291453  291444  291438     127
  291462  291453 -291444  291438     128  291462  291453 -291444  291438     129
  291462  291453 -291444  291438     130  291465  291462  291453  291444     131
  291465  291462 -291453  291444     132  291465  291462 -291453  291444     133
  291465  291462 -291453  291444     134  291477  291438  291444  291453     104
  291477  291438 -291444  291453     105  291477  291438 -291444  291453      55
  291477  291438 -291444  291453     106  291477  291483  291489  291495      31
  291477  291483 -291489  291495      32  291477  291483 -291489  291495      33
  291477  291483 -291489  291495      17  291477  291483  291489  291534       7
  291477  291483 -291489  291534      34  291477  291483 -291489  291534      35
  291477  291483 -291489  291534      17  291480  291477  291438  291432       1
  291480  291477  291438  291444       1  291480  291477  291483  291489      18
  291375  291381  291426  291432      14  291375  291381 -291426  291432      15
  291375  291381 -291426  291432      16  291375  291381 -291426  291432      17
  291381  291426  291432  291438      18  291387  291381  291426  291432      19
  291387  291381 -291426  291432      20  291387  291381 -291426  291432      21
  291387  291381 -291426  291432      17  291396  291387  291381  291375      53
  291396  291387 -291381  291375      54  291396  291387 -291381  291375      55
  291396  291387 -291381  291375      56  291402  291396  291387  291381      57
  291402  291396 -291387  291381      58  291402  291396 -291387  291381      59
  291402  291396 -291387  291381      60  291414  291396  291387  291381      57
  291414  291396 -291387  291381      58  291414  291396 -291387  291381      59
  291414  291396 -291387  291381      60  291426  291381  291387  291396      61
  291426  291381 -291387  291396      62  291426  291381 -291387  291396      55
  291426  291381 -291387  291396      63  291426  291432  291438  291444      31
  291426  291432 -291438  291444      32  291426  291432 -291438  291444      33
  291426  291432 -291438  291444      17  291426  291432  291438  291477       7
  291426  291432 -291438  291477      34  291426  291432 -291438  291477      35
  291426  291432 -291438  291477      17  291429  291426  291381  291375       1
  291429  291426  291381  291387       1  291429  291426  291432  291438      18
  291345  291351  291369  291375      14  291345  291351 -291369  291375      15
  291345  291351 -291369  291375      16  291345  291351 -291369  291375      17
  291351  291369  291375  291381      18  291357  291351  291369  291375      19
  291357  291351 -291369  291375      20  291357  291351 -291369  291375      21
  291357  291351 -291369  291375      17  291369  291375  291381  291387      31
  291369  291375 -291381  291387      32  291369  291375 -291381  291387      33
  291369  291375 -291381  291387      17  291369  291375  291381  291426       7
  291369  291375 -291381  291426      34  291369  291375 -291381  291426      35
  291369  291375 -291381  291426      17  291372  291369  291351  291345       1
  291372  291369  291351  291357       1  291372  291369  291375  291381      18
  291273  291279  291339  291345      14  291273  291279 -291339  291345      15
  291273  291279 -291339  291345      16  291273  291279 -291339  291345      17
  291279  291339  291345  291351      18  291285  291279  291339  291345      19
  291285  291279 -291339  291345      20  291285  291279 -291339  291345      21
  291285  291279 -291339  291345      17  291294  291285  291279  291273       2
  291303  291294  291285  291279      50  291303  291294 -291285  291279      51
  291303  291294 -291285  291279      52  291312  291303  291294  291285       2
  291318  291312  291303  291294       7  291318  291312 -291303  291294       9
  291321  291318  291312  291303      78  291321  291318 -291312  291303      17
  291330  291318  291312  291303      78  291330  291318 -291312  291303      17
  291339  291279  291285  291294       2  291339  291345  291351  291357      31
  291339  291345 -291351  291357      32  291339  291345 -291351  291357      33
  291339  291345 -291351  291357      17  291339  291345  291351  291369       7
  291339  291345 -291351  291369      34  291339  291345 -291351  291369      35
  291339  291345 -291351  291369      17  291342  291339  291279  291273       1
  291342  291339  291279  291285       1  291342  291339  291345  291351      18
  291243  291249  291267  291273      14  291243  291249 -291267  291273      15
  291243  291249 -291267  291273      16  291243  291249 -291267  291273      17
  291249  291267  291273  291279      18  291255  291249  291267  291273      19
  291255  291249 -291267  291273      20  291255  291249 -291267  291273      21
  291255  291249 -291267  291273      17  291267  291273  291279  291285      31
  291267  291273 -291279  291285      32  291267  291273 -291279  291285      33
  291267  291273 -291279  291285      17  291267  291273  291279  291339       7
  291267  291273 -291279  291339      34  291267  291273 -291279  291339      35
  291267  291273 -291279  291339      17  291270  291267  291249  291243       1
  291270  291267  291249  291255       1  291270  291267  291273  291279      18
  291207  291213  291237  291243      14  291207  291213 -291237  291243      15
  291207  291213 -291237  291243      16  291207  291213 -291237  291243      17
  291213  291237  291243  291249      18  291219  291213  291237  291243      19
  291219  291213 -291237  291243      20  291219  291213 -291237  291243      21
  291219  291213 -291237  291243      17  291228  291219  291213  291207       3
  291228  291219 -291213  291207       4  291228  291219 -291213  291207       5
  291228  291219 -291213  291207       6  291231  291228  291219  291213       7
  291231  291228 -291219  291213       8  291231  291228 -291219  291213       9
  291231  291228 -291219  291213      10  291234  291228  291219  291213       7
  291234  291228 -291219  291213       8  291234  291228 -291219  291213       9
  291234  291228 -291219  291213      10  291237  291213  291219  291228      11
  291237  291213 -291219  291228      12  291237  291213 -291219  291228       5
  291237  291213 -291219  291228      13  291237  291243  291249  291255      31
  291237  291243 -291249  291255      32  291237  291243 -291249  291255      33
  291237  291243 -291249  291255      17  291237  291243  291249  291267       7
  291237  291243 -291249  291267      34  291237  291243 -291249  291267      35
  291237  291243 -291249  291267      17  291240  291237  291213  291207       1
  291240  291237  291213  291219       1  291240  291237  291243  291249      18
  291177  291183  291201  291207      14  291177  291183 -291201  291207      15
  291177  291183 -291201  291207      16  291177  291183 -291201  291207      17
  291183  291201  291207  291213      18  291189  291183  291201  291207      19
  291189  291183 -291201  291207      20  291189  291183 -291201  291207      21
  291189  291183 -291201  291207      17  291201  291207  291213  291219      31
  291201  291207 -291213  291219      32  291201  291207 -291213  291219      33
  291201  291207 -291213  291219      17  291201  291207  291213  291237       7
  291201  291207 -291213  291237      34  291201  291207 -291213  291237      35
  291201  291207 -291213  291237      17  291204  291201  291183  291177       1
  291204  291201  291183  291189       1  291204  291201  291207  291213      18
  291156  291162  291171  291177      14  291156  291162 -291171  291177      15
  291156  291162 -291171  291177      16  291156  291162 -291171  291177      17
  291162  291171  291177  291183      18  291171  291177  291183  291189      31
  291171  291177 -291183  291189      32  291171  291177 -291183  291189      33
  291171  291177 -291183  291189      17  291171  291177  291183  291201       7
  291171  291177 -291183  291201      34  291171  291177 -291183  291201      35
  291171  291177 -291183  291201      17  291174  291171  291162  291156       1
  291174  291171  291177  291183      18  291096  291102  291150  291156      14
  291096  291102 -291150  291156      15  291096  291102 -291150  291156      16
  291096  291102 -291150  291156      17  291102  291150  291156  291162      18
  291108  291102  291150  291156      19  291108  291102 -291150  291156      20
  291108  291102 -291150  291156      21  291108  291102 -291150  291156      17
  291117  291108  291102  291096      38  291117  291108 -291102  291096      39
  291117  291108 -291102  291096      40  291117  291108 -291102  291096      41
  291120  291117  291108  291102       7  291120  291117 -291108  291102      42
  291120  291117 -291108  291102       9  291120  291117 -291108  291102      43
  291126  291120  291117  291108      44  291132  291126  291120  291117      44
  291132  291138 -291144  291117      44  291138  291132  291126  291120      44
  291138  291144  291117  291108      44  291138  291144 -291117  291120      44
  291144  291117  291108  291102       7  291144  291117 -291108  291102      42
  291144  291117 -291108  291102       9  291144  291117 -291108  291102      43
  291144  291117  291120  291126      44  291144  291138 -291132  291126      44
  291150  291102  291108  291117      47  291150  291102 -291108  291117      48
  291150  291102 -291108  291117      40  291150  291102 -291108  291117      49
  291150  291156  291162  291171       7  291150  291156 -291162  291171      34
  291150  291156 -291162  291171      35  291150  291156 -291162  291171      17
  291153  291150  291102  291096       1  291153  291150  291102  291108       1
  291153  291150  291156  291162      18  291030  291036  291090  291096      14
  291030  291036 -291090  291096      15  291030  291036 -291090  291096      16
  291030  291036 -291090  291096      17  291036  291090  291096  291102      18
  291042  291036  291090  291096      19  291042  291036 -291090  291096      20
  291042  291036 -291090  291096      21  291042  291036 -291090  291096      17
  291051  291042  291036  291030       2  291060  291051  291042  291036      50
  291060  291051 -291042  291036      51  291060  291051 -291042  291036      52
  291069  291060  291051  291042      50  291069  291060 -291051  291042      51
  291069  291060 -291051  291042      52  291078  291069  291060  291051       2
  291090  291036  291042  291051       2  291090  291096  291102  291108      31
  291090  291096 -291102  291108      32  291090  291096 -291102  291108      33
  291090  291096 -291102  291108      17  291090  291096  291102  291150       7
  291090  291096 -291102  291150      34  291090  291096 -291102  291150      35
  291090  291096 -291102  291150      17  291093  291090  291036  291030       1
  291093  291090  291036  291042       1  291093  291090  291096  291102      18
  290982  290988  291024  291030      14  290982  290988 -291024  291030      15
  290982  290988 -291024  291030      16  290982  290988 -291024  291030      17
  290988  291024  291030  291036      18  290994  290988  291024  291030      19
  290994  290988 -291024  291030      20  290994  290988 -291024  291030      21
  290994  290988 -291024  291030      17  291000  290994  290988  290982      22
  291000  290994 -290988  290982      23  291000  290994 -290988  290982      24
  291000  290994 -290988  290982      25  291012  290994  290988  290982      22
  291012  290994 -290988  290982      23  291012  290994 -290988  290982      24
  291012  290994 -290988  290982      25  291024  290988  290994  291000      28
  291024  290988 -290994  291000      29  291024  290988 -290994  291000      24
  291024  290988 -290994  291000      30  291024  290988  290994  291012      28
  291024  290988 -290994  291012      29  291024  290988 -290994  291012      24
  291024  290988 -290994  291012      30  291024  291030  291036  291042      31
  291024  291030 -291036  291042      32  291024  291030 -291036  291042      33
  291024  291030 -291036  291042      17  291024  291030  291036  291090       7
  291024  291030 -291036  291090      34  291024  291030 -291036  291090      35
  291024  291030 -291036  291090      17  291027  291024  290988  290982       1
  291027  291024  290988  290994       1  291027  291024  291030  291036      18
  290946  290952  290976  290982      14  290946  290952 -290976  290982      15
  290946  290952 -290976  290982      16  290946  290952 -290976  290982      17
  290952  290976  290982  290988      18  290958  290952  290976  290982      19
  290958  290952 -290976  290982      20  290958  290952 -290976  290982      21
  290958  290952 -290976  290982      17  290967  290958  290952  290946       3
  290967  290958 -290952  290946       4  290967  290958 -290952  290946       5
  290967  290958 -290952  290946       6  290970  290967  290958  290952       7
  290970  290967 -290958  290952       8  290970  290967 -290958  290952       9
  290970  290967 -290958  290952      10  290973  290967  290958  290952       7
  290973  290967 -290958  290952       8  290973  290967 -290958  290952       9
  290973  290967 -290958  290952      10  290976  290952  290958  290967      11
  290976  290952 -290958  290967      12  290976  290952 -290958  290967       5
  290976  290952 -290958  290967      13  290976  290982  290988  290994      31
  290976  290982 -290988  290994      32  290976  290982 -290988  290994      33
  290976  290982 -290988  290994      17  290976  290982  290988  291024       7
  290976  290982 -290988  291024      34  290976  290982 -290988  291024      35
  290976  290982 -290988  291024      17  290979  290976  290952  290946       1
  290979  290976  290952  290958       1  290979  290976  290982  290988      18
  290880  290886  290940  290946      14  290880  290886 -290940  290946      15
  290880  290886 -290940  290946      16  290880  290886 -290940  290946      17
  290886  290940  290946  290952      18  290892  290886  290940  290946      19
  290892  290886 -290940  290946      20  290892  290886 -290940  290946      21
  290892  290886 -290940  290946      17  290901  290892  290886  290880       2
  290910  290901  290892  290886      50  290910  290901 -290892  290886      51
  290910  290901 -290892  290886      52  290919  290910  290901  290892      50
  290919  290910 -290901  290892      51  290919  290910 -290901  290892      52
  290928  290919  290910  290901       2  290940  290886  290892  290901       2
  290940  290946  290952  290958      31  290940  290946 -290952  290958      32
  290940  290946 -290952  290958      33  290940  290946 -290952  290958      17
  290940  290946  290952  290976       7  290940  290946 -290952  290976      34
  290940  290946 -290952  290976      35  290940  290946 -290952  290976      17
  290943  290940  290886  290880       1  290943  290940  290886  290892       1
  290943  290940  290946  290952      18  290844  290856  290874  290880       1
  290856  290874  290880  290886      18  290862  290856  290874  290880      19
  290862  290856 -290874  290880      20  290862  290856 -290874  290880      21
  290862  290856 -290874  290880      17  290874  290880  290886  290892      31
  290874  290880 -290886  290892      32  290874  290880 -290886  290892      33
  290874  290880 -290886  290892      17  290874  290880  290886  290940       7
  290874  290880 -290886  290940      34  290874  290880 -290886  290940      35
  290874  290880 -290886  290940      17  290877  290874  290856  290844       1
  290877  290874  290856  290862       1  290877  290874  290880  290886      18
  290724  290721  290712  290709     136  290724  290721  290712  290715     136
  290724  290721  290712  290718     136  290727  290724  290721  290712     137
  290730  290724  290721  290712     137  290733  290724  290721  290712     138
  290736  290733  290724  290721     138  290736  290733  290724  290727     137
  290736  290733  290724  290730     137  290739  290736  290733  290724     137
  290742  290736  290733  290724     137  290745  290736  290733  290724     138
  290748  290745  290736  290733     139  290748  290745  290736  290739     140
  290748  290745 -290736  290739     141  290748  290745  290736  290742     140
  290748  290745 -290736  290742     141  290757  290748  290745  290736     143
  290763  290757  290748  290745     144  290763  290757 -290748  290745      55
  290766  290763  290757  290748     145  290766  290763 -290757  290748     146
  290766  290826 -290814  290757      50  290766  290826 -290814  290757      51
  290766  290826 -290814  290757      52  290772  290766  290763  290757     147
  290772  290766 -290763  290757     146  290775  290772  290766  290763     148
  290775  290772 -290766  290763       1  290781  290775  290772  290766     149
  290781  290784 -290811  290772     150  290784  290781 -290775  290772     151
  290784  290811  290772  290766     152  290784  290811 -290772  290775     152
  290787  290784  290781  290775     153  290787  290784  290811  290772     150
  290790  290787  290784  290781     154  290799  290787  290784  290781     154
  290802  290799  290787  290784     155  290802  290799  290787  290790     155
  290802  290808 -290811  290784     156  290802  290808  290811  290772     156
  290808  290802  290799  290787     157  290808  290811  290784  290781     150
  290808  290811 -290784  290787     150  290808  290811  290772  290766     152
  290808  290811  290772  290775     152  290811  290808  290802  290799     157
  290811  290784 -290781  290775     153  290811  290784  290787  290790     154
  290811  290784 -290787  290799     154  290811  290772  290766  290763       1
  290811  290772 -290775  290781     149  290814  290757  290748  290745       2
  290814  290757 -290763  290766     145  290814  290757 -290763  290766     146
  290814  290826 -290766  290763       2  290814  290826  290766  290772       2
  290820  290814  290757  290748       2  290820  290814  290757  290763     144
  290820  290814 -290757  290763      55  290820  290814  290826  290766       2
  290826  290814  290757  290748      50  290826  290814 -290757  290748      51
  290826  290814 -290757  290748      52  290826  290814 -290757  290763       2
  290826  290766 -290763  290757     145  290826  290766 -290763  290757     146
  290826  290766  290772  290775       1  290826  290766  290772  290811       1
  290832  290826  290814  290757       2  290832  290826  290814  290820     144
  290832  290826 -290814  290820      55  290832  290826  290766  290763     144
  290832  290826 -290766  290763      55  290832  290826  290766  290772       2
  290682  290673  290667  290661      95  290682  290673 -290667  290661      96
  290682  290673 -290667  290661      55  290682  290673 -290667  290661      97
  290691  290682  290673  290667      98  290691  290682 -290673  290667      99
  290691  290682 -290673  290667     100  290691  290682 -290673  290667     101
  290694  290691  290682  290673     102  290694  290691 -290682  290673     103
  290697  290691  290682  290673     102  290697  290691 -290682  290673     103
  290700  290667  290673  290682     104  290700  290667 -290673  290682     105
  290700  290667 -290673  290682      55  290700  290667 -290673  290682     106
  290703  290700  290667  290661       1  290703  290700  290667  290673       1
  290706  290700  290667  290661       1  290706  290700  290667  290673       1
  290595  290601  290655  290661      14  290595  290601 -290655  290661      15
  290595  290601 -290655  290661      16  290595  290601 -290655  290661      17
  290601  290655  290661  290667      18  290607  290601  290655  290661      19
  290607  290601 -290655  290661      20  290607  290601 -290655  290661      21
  290607  290601 -290655  290661      17  290616  290607  290601  290595       2
  290625  290616  290607  290601      50  290625  290616 -290607  290601      51
  290625  290616 -290607  290601      52  290634  290625  290616  290607      50
  290634  290625 -290616  290607      51  290634  290625 -290616  290607      52
  290643  290634  290625  290616       2  290655  290601  290607  290616       2
  290655  290661  290667  290673      31  290655  290661 -290667  290673      32
  290655  290661 -290667  290673      33  290655  290661 -290667  290673      17
  290655  290661  290667  290700       7  290655  290661 -290667  290700      34
  290655  290661 -290667  290700      35  290655  290661 -290667  290700      17
  290658  290655  290601  290595       1  290658  290655  290601  290607       1
  290658  290655  290661  290667      18  290553  290583  290589  290595      14
  290553  290583 -290589  290595      15  290553  290583 -290589  290595      16
  290553  290583 -290589  290595      17  290565  290574 -290583  290553       2
  290574  290565 -290556  290553       2  290574  290583 -290553  290556       1
  290574  290583  290589  290595      19  290574  290583 -290589  290595      20
  290574  290583 -290589  290595      21  290574  290583 -290589  290595      17
  290583  290553 -290556  290565       1  290583  290574 -290565  290556      50
  290583  290574 -290565  290556      51  290583  290574 -290565  290556      52
  290583  290589  290595  290601      18  290589  290583  290553  290556       1
  290589  290583  290574  290565       2  290589  290595  290601  290607      31
  290589  290595 -290601  290607      32  290589  290595 -290601  290607      33
  290589  290595 -290601  290607      17  290589  290595  290601  290655       7
  290589  290595 -290601  290655      34  290589  290595 -290601  290655      35
  290589  290595 -290601  290655      17  290592  290589  290583  290553       1
  290592  290589  290583  290574       1  290592  290589  290595  290601      18
  290496  290502  290547  290553      14  290496  290502 -290547  290553      15
  290496  290502 -290547  290553      16  290496  290502 -290547  290553      17
  290502  290547  290553  290556      18  290502  290547  290553  290583      18
  290508  290502  290547  290553      19  290508  290502 -290547  290553      20
  290508  290502 -290547  290553      21  290508  290502 -290547  290553      17
  290514  290508  290502  290496      22  290514  290508 -290502  290496      23
  290514  290508 -290502  290496      24  290514  290508 -290502  290496      25
  290526  290508  290502  290496      64  290526  290508 -290502  290496      65
  290526  290508 -290502  290496      66  290526  290508 -290502  290496      67
  290535  290526  290508  290502      68  290535  290526 -290508  290502      69
  290535  290526 -290508  290502      70  290535  290526 -290508  290502      71
  290535  290526  290508  290514      72  290535  290526 -290508  290514      73
  290535  290526 -290508  290514      70  290535  290526 -290508  290514      74
  290547  290502  290508  290514      28  290547  290502 -290508  290514      29
  290547  290502 -290508  290514      24  290547  290502 -290508  290514      30
  290547  290502  290508  290526      75  290547  290502 -290508  290526      76
  290547  290502 -290508  290526      66  290547  290502 -290508  290526      77
  290547  290553  290556  290565      31  290547  290553 -290556  290565     107
  290547  290553 -290556  290565      21  290547  290553 -290556  290565      17
  290547  290553  290583  290574      31  290547  290553 -290583  290574      32
  290547  290553 -290583  290574      33  290547  290553 -290583  290574      17
  290547  290553  290583  290589       7  290547  290553 -290583  290589      34
  290547  290553 -290583  290589      35  290547  290553 -290583  290589      17
  290550  290547  290502  290496       1  290550  290547  290502  290508       1
  290550  290547  290553  290556      18  290550  290547  290553  290583      18
  290451  290457  290490  290496      14  290451  290457 -290490  290496      15
  290451  290457 -290490  290496      16  290451  290457 -290490  290496      17
  290457  290490  290496  290502      18  290463  290457  290490  290496      19
  290463  290457 -290490  290496      20  290463  290457 -290490  290496      21
  290463  290457 -290490  290496      17  290472  290463  290457  290451      95
  290472  290463 -290457  290451      96  290472  290463 -290457  290451      55
  290472  290463 -290457  290451      97  290481  290472  290463  290457      98
  290481  290472 -290463  290457      99  290481  290472 -290463  290457     100
  290481  290472 -290463  290457     101  290484  290481  290472  290463     102
  290484  290481 -290472  290463     103  290487  290481  290472  290463     102
  290487  290481 -290472  290463     103  290490  290457  290463  290472     104
  290490  290457 -290463  290472     105  290490  290457 -290463  290472      55
  290490  290457 -290463  290472     106  290490  290496  290502  290508      31
  290490  290496 -290502  290508      32  290490  290496 -290502  290508      33
  290490  290496 -290502  290508      17  290490  290496  290502  290547       7
  290490  290496 -290502  290547      34  290490  290496 -290502  290547      35
  290490  290496 -290502  290547      17  290493  290490  290457  290451       1
  290493  290490  290457  290463       1  290493  290490  290496  290502      18
  290409  290415  290445  290451      14  290409  290415 -290445  290451      15
  290409  290415 -290445  290451      16  290409  290415 -290445  290451      17
  290415  290445  290451  290457      18  290421  290415  290445  290451      19
  290421  290415 -290445  290451      20  290421  290415 -290445  290451      21
  290421  290415 -290445  290451      17  290427  290421  290415  290409      22
  290427  290421 -290415  290409      23  290427  290421 -290415  290409      24
  290427  290421 -290415  290409      25  290439  290421  290415  290409      79
  290439  290421 -290415  290409      80  290439  290421 -290415  290409      81
  290439  290421 -290415  290409      82  290445  290415  290421  290427      28
  290445  290415 -290421  290427      29  290445  290415 -290421  290427      24
  290445  290415 -290421  290427      30  290445  290415  290421  290439      92
  290445  290415 -290421  290439      93  290445  290415 -290421  290439      81
  290445  290415 -290421  290439      94  290445  290451  290457  290463      31
  290445  290451 -290457  290463      32  290445  290451 -290457  290463      33
  290445  290451 -290457  290463      17  290445  290451  290457  290490       7
  290445  290451 -290457  290490      34  290445  290451 -290457  290490      35
  290445  290451 -290457  290490      17  290448  290445  290415  290409       1
  290448  290445  290415  290421       1  290448  290445  290451  290457      18
  290361  290367  290403  290409      14  290361  290367 -290403  290409      15
  290361  290367 -290403  290409      16  290361  290367 -290403  290409      17
  290367  290403  290409  290415      18  290373  290367  290403  290409      19
  290373  290367 -290403  290409      20  290373  290367 -290403  290409      21
  290373  290367 -290403  290409      17  290379  290373  290367  290361      22
  290379  290373 -290367  290361      23  290379  290373 -290367  290361      24
  290379  290373 -290367  290361      25  290391  290373  290367  290361      22
  290391  290373 -290367  290361      23  290391  290373 -290367  290361      24
  290391  290373 -290367  290361      25  290403  290367  290373  290379      28
  290403  290367 -290373  290379      29  290403  290367 -290373  290379      24
  290403  290367 -290373  290379      30  290403  290367  290373  290391      28
  290403  290367 -290373  290391      29  290403  290367 -290373  290391      24
  290403  290367 -290373  290391      30  290403  290409  290415  290421      31
  290403  290409 -290415  290421      32  290403  290409 -290415  290421      33
  290403  290409 -290415  290421      17  290403  290409  290415  290445       7
  290403  290409 -290415  290445      34  290403  290409 -290415  290445      35
  290403  290409 -290415  290445      17  290406  290403  290367  290361       1
  290406  290403  290367  290373       1  290406  290403  290409  290415      18
  290313  290319  290355  290361      14  290313  290319 -290355  290361      15
  290313  290319 -290355  290361      16  290313  290319 -290355  290361      17
  290319  290355  290361  290367      18  290325  290319  290355  290361      19
  290325  290319 -290355  290361      20  290325  290319 -290355  290361      21
  290325  290319 -290355  290361      17  290331  290325  290319  290313      22
  290331  290325 -290319  290313      23  290331  290325 -290319  290313      24
  290331  290325 -290319  290313      25  290343  290325  290319  290313      22
  290343  290325 -290319  290313      23  290343  290325 -290319  290313      24
  290343  290325 -290319  290313      25  290355  290319  290325  290331      28
  290355  290319 -290325  290331      29  290355  290319 -290325  290331      24
  290355  290319 -290325  290331      30  290355  290319  290325  290343      28
  290355  290319 -290325  290343      29  290355  290319 -290325  290343      24
  290355  290319 -290325  290343      30  290355  290361  290367  290373      31
  290355  290361 -290367  290373      32  290355  290361 -290367  290373      33
  290355  290361 -290367  290373      17  290355  290361  290367  290403       7
  290355  290361 -290367  290403      34  290355  290361 -290367  290403      35
  290355  290361 -290367  290403      17  290358  290355  290319  290313       1
  290358  290355  290319  290325       1  290358  290355  290361  290367      18
  290265  290271  290307  290313      14  290265  290271 -290307  290313      15
  290265  290271 -290307  290313      16  290265  290271 -290307  290313      17
  290271  290307  290313  290319      18  290277  290271  290307  290313      19
  290277  290271 -290307  290313      20  290277  290271 -290307  290313      21
  290277  290271 -290307  290313      17  290283  290277  290271  290265      22
  290283  290277 -290271  290265      23  290283  290277 -290271  290265      24
  290283  290277 -290271  290265      25  290295  290277  290271  290265      22
  290295  290277 -290271  290265      23  290295  290277 -290271  290265      24
  290295  290277 -290271  290265      25  290307  290271  290277  290283      28
  290307  290271 -290277  290283      29  290307  290271 -290277  290283      24
  290307  290271 -290277  290283      30  290307  290271  290277  290295      28
  290307  290271 -290277  290295      29  290307  290271 -290277  290295      24
  290307  290271 -290277  290295      30  290307  290313  290319  290325      31
  290307  290313 -290319  290325      32  290307  290313 -290319  290325      33
  290307  290313 -290319  290325      17  290307  290313  290319  290355       7
  290307  290313 -290319  290355      34  290307  290313 -290319  290355      35
  290307  290313 -290319  290355      17  290310  290307  290271  290265       1
  290310  290307  290271  290277       1  290310  290307  290313  290319      18
  290220  290226  290259  290265      14  290220  290226 -290259  290265      15
  290220  290226 -290259  290265      16  290220  290226 -290259  290265      17
  290226  290259  290265  290271      18  290232  290226  290259  290265      19
  290232  290226 -290259  290265      20  290232  290226 -290259  290265      21
  290232  290226 -290259  290265      17  290241  290232  290226  290220      95
  290241  290232 -290226  290220      96  290241  290232 -290226  290220      55
  290241  290232 -290226  290220      97  290250  290241  290232  290226      98
  290250  290241 -290232  290226      99  290250  290241 -290232  290226     100
  290250  290241 -290232  290226     101  290253  290250  290241  290232     102
  290253  290250 -290241  290232     103  290256  290250  290241  290232     102
  290256  290250 -290241  290232     103  290259  290226  290232  290241     104
  290259  290226 -290232  290241     105  290259  290226 -290232  290241      55
  290259  290226 -290232  290241     106  290259  290265  290271  290277      31
  290259  290265 -290271  290277      32  290259  290265 -290271  290277      33
  290259  290265 -290271  290277      17  290259  290265  290271  290307       7
  290259  290265 -290271  290307      34  290259  290265 -290271  290307      35
  290259  290265 -290271  290307      17  290262  290259  290226  290220       1
  290262  290259  290226  290232       1  290262  290259  290265  290271      18
  290190  290196  290214  290220      14  290190  290196 -290214  290220      15
  290190  290196 -290214  290220      16  290190  290196 -290214  290220      17
  290196  290214  290220  290226      18  290202  290196  290214  290220      19
  290202  290196 -290214  290220      20  290202  290196 -290214  290220      21
  290202  290196 -290214  290220      17  290214  290220  290226  290232      31
  290214  290220 -290226  290232      32  290214  290220 -290226  290232      33
  290214  290220 -290226  290232      17  290214  290220  290226  290259       7
  290214  290220 -290226  290259      34  290214  290220 -290226  290259      35
  290214  290220 -290226  290259      17  290217  290214  290196  290190       1
  290217  290214  290196  290202       1  290217  290214  290220  290226      18
  290148  290154  290184  290190      14  290148  290154 -290184  290190      15
  290148  290154 -290184  290190      16  290148  290154 -290184  290190      17
  290154  290184  290190  290196      18  290160  290154  290184  290190      19
  290160  290154 -290184  290190      20  290160  290154 -290184  290190      21
  290160  290154 -290184  290190      17  290166  290160  290154  290148      22
  290166  290160 -290154  290148      23  290166  290160 -290154  290148      24
  290166  290160 -290154  290148      25  290178  290160  290154  290148      79
  290178  290160 -290154  290148      80  290178  290160 -290154  290148      81
  290178  290160 -290154  290148      82  290184  290154  290160  290166      28
  290184  290154 -290160  290166      29  290184  290154 -290160  290166      24
  290184  290154 -290160  290166      30  290184  290154  290160  290178      92
  290184  290154 -290160  290178      93  290184  290154 -290160  290178      81
  290184  290154 -290160  290178      94  290184  290190  290196  290202      31
  290184  290190 -290196  290202      32  290184  290190 -290196  290202      33
  290184  290190 -290196  290202      17  290184  290190  290196  290214       7
  290184  290190 -290196  290214      34  290184  290190 -290196  290214      35
  290184  290190 -290196  290214      17  290187  290184  290154  290148       1
  290187  290184  290154  290160       1  290187  290184  290190  290196      18
  290106  290112  290142  290148      14  290106  290112 -290142  290148      15
  290106  290112 -290142  290148      16  290106  290112 -290142  290148      17
  290112  290142  290148  290154      18  290118  290112  290142  290148      19
  290118  290112 -290142  290148      20  290118  290112 -290142  290148      21
  290118  290112 -290142  290148      17  290124  290118  290112  290106      22
  290124  290118 -290112  290106      23  290124  290118 -290112  290106      24
  290124  290118 -290112  290106      25  290136  290118  290112  290106      79
  290136  290118 -290112  290106      80  290136  290118 -290112  290106      81
  290136  290118 -290112  290106      82  290142  290112  290118  290124      28
  290142  290112 -290118  290124      29  290142  290112 -290118  290124      24
  290142  290112 -290118  290124      30  290142  290112  290118  290136      92
  290142  290112 -290118  290136      93  290142  290112 -290118  290136      81
  290142  290112 -290118  290136      94  290142  290148  290154  290160      31
  290142  290148 -290154  290160      32  290142  290148 -290154  290160      33
  290142  290148 -290154  290160      17  290142  290148  290154  290184       7
  290142  290148 -290154  290184      34  290142  290148 -290154  290184      35
  290142  290148 -290154  290184      17  290145  290142  290112  290106       1
  290145  290142  290112  290118       1  290145  290142  290148  290154      18
  290049  290055  290100  290106      14  290049  290055 -290100  290106      15
  290049  290055 -290100  290106      16  290049  290055 -290100  290106      17
  290055  290100  290106  290112      18  290061  290055  290100  290106      19
  290061  290055 -290100  290106      20  290061  290055 -290100  290106      21
  290061  290055 -290100  290106      17  290070  290061  290055  290049      53
  290070  290061 -290055  290049      54  290070  290061 -290055  290049      55
  290070  290061 -290055  290049      56  290076  290070  290061  290055      57
  290076  290070 -290061  290055      58  290076  290070 -290061  290055      59
  290076  290070 -290061  290055      60  290088  290070  290061  290055      57
  290088  290070 -290061  290055      58  290088  290070 -290061  290055      59
  290088  290070 -290061  290055      60  290100  290055  290061  290070      61
  290100  290055 -290061  290070      62  290100  290055 -290061  290070      55
  290100  290055 -290061  290070      63  290100  290106  290112  290118      31
  290100  290106 -290112  290118      32  290100  290106 -290112  290118      33
  290100  290106 -290112  290118      17  290100  290106  290112  290142       7
  290100  290106 -290112  290142      34  290100  290106 -290112  290142      35
  290100  290106 -290112  290142      17  290103  290100  290055  290049       1
  290103  290100  290055  290061       1  290103  290100  290106  290112      18
  289992  289998  290043  290049      14  289992  289998 -290043  290049      15
  289992  289998 -290043  290049      16  289992  289998 -290043  290049      17
  289998  290043  290049  290055      18  290004  289998  290043  290049      19
  290004  289998 -290043  290049      20  290004  289998 -290043  290049      21
  290004  289998 -290043  290049      17  290013  290004  289998  289992      53
  290013  290004 -289998  289992      54  290013  290004 -289998  289992      55
  290013  290004 -289998  289992      56  290019  290013  290004  289998      57
  290019  290013 -290004  289998      58  290019  290013 -290004  289998      59
  290019  290013 -290004  289998      60  290031  290013  290004  289998      57
  290031  290013 -290004  289998      58  290031  290013 -290004  289998      59
  290031  290013 -290004  289998      60  290043  289998  290004  290013      61
  290043  289998 -290004  290013      62  290043  289998 -290004  290013      55
  290043  289998 -290004  290013      63  290043  290049  290055  290061      31
  290043  290049 -290055  290061      32  290043  290049 -290055  290061      33
  290043  290049 -290055  290061      17  290043  290049  290055  290100       7
  290043  290049 -290055  290100      34  290043  290049 -290055  290100      35
  290043  290049 -290055  290100      17  290046  290043  289998  289992       1
  290046  290043  289998  290004       1  290046  290043  290049  290055      18
  289959  289965  289986  289992      14  289959  289965 -289986  289992      15
  289959  289965 -289986  289992      16  289959  289965 -289986  289992      17
  289965  289986  289992  289998      18  289971  289965  289986  289992      19
  289971  289965 -289986  289992      20  289971  289965 -289986  289992      21
  289971  289965 -289986  289992      17  289980  289971  289965  289959     108
  289980  289971 -289965  289959     109  289980  289971 -289965  289959     110
  289980  289971 -289965  289959     111  289986  289965  289971  289980     116
  289986  289965 -289971  289980     117  289986  289965 -289971  289980     110
  289986  289965 -289971  289980     118  289986  289992  289998  290004      31
  289986  289992 -289998  290004      32  289986  289992 -289998  290004      33
  289986  289992 -289998  290004      17  289986  289992  289998  290043       7
  289986  289992 -289998  290043      34  289986  289992 -289998  290043      35
  289986  289992 -289998  290043      17  289989  289986  289965  289959       1
  289989  289986  289965  289971       1  289989  289986  289992  289998      18
  289929  289935  289953  289959      14  289929  289935 -289953  289959      15
  289929  289935 -289953  289959      16  289929  289935 -289953  289959      17
  289935  289953  289959  289965      18  289941  289935  289953  289959      19
  289941  289935 -289953  289959      20  289941  289935 -289953  289959      21
  289941  289935 -289953  289959      17  289953  289959  289965  289971      31
  289953  289959 -289965  289971      32  289953  289959 -289965  289971      33
  289953  289959 -289965  289971      17  289953  289959  289965  289986       7
  289953  289959 -289965  289986      34  289953  289959 -289965  289986      35
  289953  289959 -289965  289986      17  289956  289953  289935  289929       1
  289956  289953  289935  289941       1  289956  289953  289959  289965      18
  289881  289887  289923  289929      14  289881  289887 -289923  289929      15
  289881  289887 -289923  289929      16  289881  289887 -289923  289929      17
  289887  289923  289929  289935      18  289893  289887  289923  289929      19
  289893  289887 -289923  289929      20  289893  289887 -289923  289929      21
  289893  289887 -289923  289929      17  289899  289893  289887  289881      22
  289899  289893 -289887  289881      23  289899  289893 -289887  289881      24
  289899  289893 -289887  289881      25  289911  289893  289887  289881      22
  289911  289893 -289887  289881      23  289911  289893 -289887  289881      24
  289911  289893 -289887  289881      25  289923  289887  289893  289899      28
  289923  289887 -289893  289899      29  289923  289887 -289893  289899      24
  289923  289887 -289893  289899      30  289923  289887  289893  289911      28
  289923  289887 -289893  289911      29  289923  289887 -289893  289911      24
  289923  289887 -289893  289911      30  289923  289929  289935  289941      31
  289923  289929 -289935  289941      32  289923  289929 -289935  289941      33
  289923  289929 -289935  289941      17  289923  289929  289935  289953       7
  289923  289929 -289935  289953      34  289923  289929 -289935  289953      35
  289923  289929 -289935  289953      17  289926  289923  289887  289881       1
  289926  289923  289887  289893       1  289926  289923  289929  289935      18
  289860  289866  289875  289881      14  289860  289866 -289875  289881      15
  289860  289866 -289875  289881      16  289860  289866 -289875  289881      17
  289866  289875  289881  289887      18  289875  289881  289887  289893      31
  289875  289881 -289887  289893      32  289875  289881 -289887  289893      33
  289875  289881 -289887  289893      17  289875  289881  289887  289923       7
  289875  289881 -289887  289923      34  289875  289881 -289887  289923      35
  289875  289881 -289887  289923      17  289878  289875  289866  289860       1
  289878  289875  289881  289887      18  289830  289836  289854  289860      14
  289830  289836 -289854  289860      15  289830  289836 -289854  289860      16
  289830  289836 -289854  289860      17  289836  289854  289860  289866      18
  289842  289836  289854  289860      19  289842  289836 -289854  289860      20
  289842  289836 -289854  289860      21  289842  289836 -289854  289860      17
  289854  289860  289866  289875       7  289854  289860 -289866  289875      34
  289854  289860 -289866  289875      35  289854  289860 -289866  289875      17
  289857  289854  289836  289830       1  289857  289854  289836  289842       1
  289857  289854  289860  289866      18  289800  289806  289824  289830      14
  289800  289806 -289824  289830      15  289800  289806 -289824  289830      16
  289800  289806 -289824  289830      17  289806  289824  289830  289836      18
  289812  289806  289824  289830      19  289812  289806 -289824  289830      20
  289812  289806 -289824  289830      21  289812  289806 -289824  289830      17
  289824  289830  289836  289842      31  289824  289830 -289836  289842      32
  289824  289830 -289836  289842      33  289824  289830 -289836  289842      17
  289824  289830  289836  289854       7  289824  289830 -289836  289854      34
  289824  289830 -289836  289854      35  289824  289830 -289836  289854      17
  289827  289824  289806  289800       1  289827  289824  289806  289812       1
  289827  289824  289830  289836      18  289764  289770  289794  289800      14
  289764  289770 -289794  289800      15  289764  289770 -289794  289800      16
  289764  289770 -289794  289800      17  289770  289794  289800  289806      18
  289776  289770  289794  289800      19  289776  289770 -289794  289800      20
  289776  289770 -289794  289800      21  289776  289770 -289794  289800      17
  289785  289776  289770  289764       3  289785  289776 -289770  289764       4
  289785  289776 -289770  289764       5  289785  289776 -289770  289764       6
  289788  289785  289776  289770       7  289788  289785 -289776  289770       8
  289788  289785 -289776  289770       9  289788  289785 -289776  289770      10
  289791  289785  289776  289770       7  289791  289785 -289776  289770       8
  289791  289785 -289776  289770       9  289791  289785 -289776  289770      10
  289794  289770  289776  289785      11  289794  289770 -289776  289785      12
  289794  289770 -289776  289785       5  289794  289770 -289776  289785      13
  289794  289800  289806  289812      31  289794  289800 -289806  289812      32
  289794  289800 -289806  289812      33  289794  289800 -289806  289812      17
  289794  289800  289806  289824       7  289794  289800 -289806  289824      34
  289794  289800 -289806  289824      35  289794  289800 -289806  289824      17
  289797  289794  289770  289764       1  289797  289794  289770  289776       1
  289797  289794  289800  289806      18  289707  289713  289758  289764      14
  289707  289713 -289758  289764      15  289707  289713 -289758  289764      16
  289707  289713 -289758  289764      17  289713  289758  289764  289770      18
  289719  289713  289758  289764      19  289719  289713 -289758  289764      20
  289719  289713 -289758  289764      21  289719  289713 -289758  289764      17
  289728  289719  289713  289707      53  289728  289719 -289713  289707      54
  289728  289719 -289713  289707      55  289728  289719 -289713  289707      56
  289734  289728  289719  289713      57  289734  289728 -289719  289713      58
  289734  289728 -289719  289713      59  289734  289728 -289719  289713      60
  289746  289728  289719  289713      57  289746  289728 -289719  289713      58
  289746  289728 -289719  289713      59  289746  289728 -289719  289713      60
  289758  289713  289719  289728      61  289758  289713 -289719  289728      62
  289758  289713 -289719  289728      55  289758  289713 -289719  289728      63
  289758  289764  289770  289776      31  289758  289764 -289770  289776      32
  289758  289764 -289770  289776      33  289758  289764 -289770  289776      17
  289758  289764  289770  289794       7  289758  289764 -289770  289794      34
  289758  289764 -289770  289794      35  289758  289764 -289770  289794      17
  289761  289758  289713  289707       1  289761  289758  289713  289719       1
  289761  289758  289764  289770      18  289650  289656  289701  289707      14
  289650  289656 -289701  289707      15  289650  289656 -289701  289707      16
  289650  289656 -289701  289707      17  289656  289701  289707  289713      18
  289662  289656  289701  289707      19  289662  289656 -289701  289707      20
  289662  289656 -289701  289707      21  289662  289656 -289701  289707      17
  289671  289662  289656  289650      53  289671  289662 -289656  289650      54
  289671  289662 -289656  289650      55  289671  289662 -289656  289650      56
  289677  289671  289662  289656      57  289677  289671 -289662  289656      58
  289677  289671 -289662  289656      59  289677  289671 -289662  289656      60
  289689  289671  289662  289656      57  289689  289671 -289662  289656      58
  289689  289671 -289662  289656      59  289689  289671 -289662  289656      60
  289701  289656  289662  289671      61  289701  289656 -289662  289671      62
  289701  289656 -289662  289671      55  289701  289656 -289662  289671      63
  289701  289707  289713  289719      31  289701  289707 -289713  289719      32
  289701  289707 -289713  289719      33  289701  289707 -289713  289719      17
  289701  289707  289713  289758       7  289701  289707 -289713  289758      34
  289701  289707 -289713  289758      35  289701  289707 -289713  289758      17
  289704  289701  289656  289650       1  289704  289701  289656  289662       1
  289704  289701  289707  289713      18  289620  289626  289644  289650      14
  289620  289626 -289644  289650      15  289620  289626 -289644  289650      16
  289620  289626 -289644  289650      17  289626  289644  289650  289656      18
  289632  289626  289644  289650      19  289632  289626 -289644  289650      20
  289632  289626 -289644  289650      21  289632  289626 -289644  289650      17
  289644  289650  289656  289662      31  289644  289650 -289656  289662      32
  289644  289650 -289656  289662      33  289644  289650 -289656  289662      17
  289644  289650  289656  289701       7  289644  289650 -289656  289701      34
  289644  289650 -289656  289701      35  289644  289650 -289656  289701      17
  289647  289644  289626  289620       1  289647  289644  289626  289632       1
  289647  289644  289650  289656      18  289578  289584  289614  289620      14
  289578  289584 -289614  289620      15  289578  289584 -289614  289620      16
  289578  289584 -289614  289620      17  289584  289614  289620  289626      18
  289590  289584  289614  289620      19  289590  289584 -289614  289620      20
  289590  289584 -289614  289620      21  289590  289584 -289614  289620      17
  289596  289590  289584  289578      22  289596  289590 -289584  289578      23
  289596  289590 -289584  289578      24  289596  289590 -289584  289578      25
  289608  289590  289584  289578      79  289608  289590 -289584  289578      80
  289608  289590 -289584  289578      81  289608  289590 -289584  289578      82
  289614  289584  289590  289596      28  289614  289584 -289590  289596      29
  289614  289584 -289590  289596      24  289614  289584 -289590  289596      30
  289614  289584  289590  289608      92  289614  289584 -289590  289608      93
  289614  289584 -289590  289608      81  289614  289584 -289590  289608      94
  289614  289620  289626  289632      31  289614  289620 -289626  289632      32
  289614  289620 -289626  289632      33  289614  289620 -289626  289632      17
  289614  289620  289626  289644       7  289614  289620 -289626  289644      34
  289614  289620 -289626  289644      35  289614  289620 -289626  289644      17
  289617  289614  289584  289578       1  289617  289614  289584  289590       1
  289617  289614  289620  289626      18  289506  289512  289572  289578      14
  289506  289512 -289572  289578      15  289506  289512 -289572  289578      16
  289506  289512 -289572  289578      17  289512  289572  289578  289584      18
  289518  289512  289572  289578      19  289518  289512 -289572  289578      20
  289518  289512 -289572  289578      21  289518  289512 -289572  289578      17
  289527  289518  289512  289506       2  289536  289527  289518  289512      50
  289536  289527 -289518  289512      51  289536  289527 -289518  289512      52
  289545  289536  289527  289518       2  289551  289545  289536  289527       7
  289551  289545 -289536  289527       9  289554  289551  289545  289536      78
  289554  289551 -289545  289536      17  289563  289551  289545  289536      78
  289563  289551 -289545  289536      17  289572  289512  289518  289527       2
  289572  289578  289584  289590      31  289572  289578 -289584  289590      32
  289572  289578 -289584  289590      33  289572  289578 -289584  289590      17
  289572  289578  289584  289614       7  289572  289578 -289584  289614      34
  289572  289578 -289584  289614      35  289572  289578 -289584  289614      17
  289575  289572  289512  289506       1  289575  289572  289512  289518       1
  289575  289572  289578  289584      18  289458  289464  289500  289506      14
  289458  289464 -289500  289506      15  289458  289464 -289500  289506      16
  289458  289464 -289500  289506      17  289464  289500  289506  289512      18
  289470  289464  289500  289506      19  289470  289464 -289500  289506      20
  289470  289464 -289500  289506      21  289470  289464 -289500  289506      17
  289476  289470  289464  289458      22  289476  289470 -289464  289458      23
  289476  289470 -289464  289458      24  289476  289470 -289464  289458      25
  289488  289470  289464  289458      22  289488  289470 -289464  289458      23
  289488  289470 -289464  289458      24  289488  289470 -289464  289458      25
  289500  289464  289470  289476      28  289500  289464 -289470  289476      29
  289500  289464 -289470  289476      24  289500  289464 -289470  289476      30
  289500  289464  289470  289488      28  289500  289464 -289470  289488      29
  289500  289464 -289470  289488      24  289500  289464 -289470  289488      30
  289500  289506  289512  289518      31  289500  289506 -289512  289518      32
  289500  289506 -289512  289518      33  289500  289506 -289512  289518      17
  289500  289506  289512  289572       7  289500  289506 -289512  289572      34
  289500  289506 -289512  289572      35  289500  289506 -289512  289572      17
  289503  289500  289464  289458       1  289503  289500  289464  289470       1
  289503  289500  289506  289512      18  289410  289416  289452  289458      14
  289410  289416 -289452  289458      15  289410  289416 -289452  289458      16
  289410  289416 -289452  289458      17  289416  289452  289458  289464      18
  289422  289416  289452  289458      19  289422  289416 -289452  289458      20
  289422  289416 -289452  289458      21  289422  289416 -289452  289458      17
  289428  289422  289416  289410      22  289428  289422 -289416  289410      23
  289428  289422 -289416  289410      24  289428  289422 -289416  289410      25
  289440  289422  289416  289410      22  289440  289422 -289416  289410      23
  289440  289422 -289416  289410      24  289440  289422 -289416  289410      25
  289452  289416  289422  289428      28  289452  289416 -289422  289428      29
  289452  289416 -289422  289428      24  289452  289416 -289422  289428      30
  289452  289416  289422  289440      28  289452  289416 -289422  289440      29
  289452  289416 -289422  289440      24  289452  289416 -289422  289440      30
  289452  289458  289464  289470      31  289452  289458 -289464  289470      32
  289452  289458 -289464  289470      33  289452  289458 -289464  289470      17
  289452  289458  289464  289500       7  289452  289458 -289464  289500      34
  289452  289458 -289464  289500      35  289452  289458 -289464  289500      17
  289455  289452  289416  289410       1  289455  289452  289416  289422       1
  289455  289452  289458  289464      18  289344  289350  289404  289410      14
  289344  289350 -289404  289410      15  289344  289350 -289404  289410      16
  289344  289350 -289404  289410      17  289350  289404  289410  289416      18
  289356  289350  289404  289410      19  289356  289350 -289404  289410      20
  289356  289350 -289404  289410      21  289356  289350 -289404  289410      17
  289365  289356  289350  289344       2  289374  289365  289356  289350      50
  289374  289365 -289356  289350      51  289374  289365 -289356  289350      52
  289383  289374  289365  289356      50  289383  289374 -289365  289356      51
  289383  289374 -289365  289356      52  289392  289383  289374  289365       2
  289404  289350  289356  289365       2  289404  289410  289416  289422      31
  289404  289410 -289416  289422      32  289404  289410 -289416  289422      33
  289404  289410 -289416  289422      17  289404  289410  289416  289452       7
  289404  289410 -289416  289452      34  289404  289410 -289416  289452      35
  289404  289410 -289416  289452      17  289407  289404  289350  289344       1
  289407  289404  289350  289356       1  289407  289404  289410  289416      18
  289302  289308  289338  289344      14  289302  289308 -289338  289344      15
  289302  289308 -289338  289344      16  289302  289308 -289338  289344      17
  289308  289338  289344  289350      18  289314  289308  289338  289344      19
  289314  289308 -289338  289344      20  289314  289308 -289338  289344      21
  289314  289308 -289338  289344      17  289320  289314  289308  289302      22
  289320  289314 -289308  289302      23  289320  289314 -289308  289302      24
  289320  289314 -289308  289302      25  289332  289314  289308  289302      79
  289332  289314 -289308  289302      80  289332  289314 -289308  289302      81
  289332  289314 -289308  289302      82  289338  289308  289314  289320      28
  289338  289308 -289314  289320      29  289338  289308 -289314  289320      24
  289338  289308 -289314  289320      30  289338  289308  289314  289332      92
  289338  289308 -289314  289332      93  289338  289308 -289314  289332      81
  289338  289308 -289314  289332      94  289338  289344  289350  289356      31
  289338  289344 -289350  289356      32  289338  289344 -289350  289356      33
  289338  289344 -289350  289356      17  289338  289344  289350  289404       7
  289338  289344 -289350  289404      34  289338  289344 -289350  289404      35
  289338  289344 -289350  289404      17  289341  289338  289308  289302       1
  289341  289338  289308  289314       1  289341  289338  289344  289350      18
  289260  289290  289296  289302      14  289260  289290 -289296  289302      15
  289260  289290 -289296  289302      16  289260  289290 -289296  289302      17
  289272  289281 -289290  289260       2  289281  289272 -289263  289260       2
  289281  289290 -289260  289263       1  289281  289290  289296  289302      19
  289281  289290 -289296  289302      20  289281  289290 -289296  289302      21
  289281  289290 -289296  289302      17  289290  289260 -289263  289272       1
  289290  289281 -289272  289263      50  289290  289281 -289272  289263      51
  289290  289281 -289272  289263      52  289290  289296  289302  289308      18
  289296  289290  289260  289263       1  289296  289290  289281  289272       2
  289296  289302  289308  289314      31  289296  289302 -289308  289314      32
  289296  289302 -289308  289314      33  289296  289302 -289308  289314      17
  289296  289302  289308  289338       7  289296  289302 -289308  289338      34
  289296  289302 -289308  289338      35  289296  289302 -289308  289338      17
  289299  289296  289290  289260       1  289299  289296  289290  289281       1
  289299  289296  289302  289308      18  289224  289230  289254  289260      14
  289224  289230 -289254  289260      15  289224  289230 -289254  289260      16
  289224  289230 -289254  289260      17  289230  289254  289260  289263      18
  289230  289254  289260  289290      18  289236  289230  289254  289260      19
  289236  289230 -289254  289260      20  289236  289230 -289254  289260      21
  289236  289230 -289254  289260      17  289245  289236  289230  289224       3
  289245  289236 -289230  289224       4  289245  289236 -289230  289224       5
  289245  289236 -289230  289224       6  289248  289245  289236  289230       7
  289248  289245 -289236  289230       8  289248  289245 -289236  289230       9
  289248  289245 -289236  289230      10  289251  289245  289236  289230       7
  289251  289245 -289236  289230       8  289251  289245 -289236  289230       9
  289251  289245 -289236  289230      10  289254  289230  289236  289245      11
  289254  289230 -289236  289245      12  289254  289230 -289236  289245       5
  289254  289230 -289236  289245      13  289254  289260  289263  289272      31
  289254  289260 -289263  289272     107  289254  289260 -289263  289272      21
  289254  289260 -289263  289272      17  289254  289260  289290  289281      31
  289254  289260 -289290  289281      32  289254  289260 -289290  289281      33
  289254  289260 -289290  289281      17  289254  289260  289290  289296       7
  289254  289260 -289290  289296      34  289254  289260 -289290  289296      35
  289254  289260 -289290  289296      17  289257  289254  289230  289224       1
  289257  289254  289230  289236       1  289257  289254  289260  289263      18
  289257  289254  289260  289290      18  289167  289173  289218  289224      14
  289167  289173 -289218  289224      15  289167  289173 -289218  289224      16
  289167  289173 -289218  289224      17  289173  289218  289224  289230      18
  289179  289173  289218  289224      19  289179  289173 -289218  289224      20
  289179  289173 -289218  289224      21  289179  289173 -289218  289224      17
  289185  289179  289173  289167      22  289185  289179 -289173  289167      23
  289185  289179 -289173  289167      24  289185  289179 -289173  289167      25
  289197  289179  289173  289167      64  289197  289179 -289173  289167      65
  289197  289179 -289173  289167      66  289197  289179 -289173  289167      67
  289206  289197  289179  289173      68  289206  289197 -289179  289173      69
  289206  289197 -289179  289173      70  289206  289197 -289179  289173      71
  289206  289197  289179  289185      72  289206  289197 -289179  289185      73
  289206  289197 -289179  289185      70  289206  289197 -289179  289185      74
  289218  289173  289179  289185      28  289218  289173 -289179  289185      29
  289218  289173 -289179  289185      24  289218  289173 -289179  289185      30
  289218  289173  289179  289197      75  289218  289173 -289179  289197      76
  289218  289173 -289179  289197      66  289218  289173 -289179  289197      77
  289218  289224  289230  289236      31  289218  289224 -289230  289236      32
  289218  289224 -289230  289236      33  289218  289224 -289230  289236      17
  289218  289224  289230  289254       7  289218  289224 -289230  289254      34
  289218  289224 -289230  289254      35  289218  289224 -289230  289254      17
  289221  289218  289173  289167       1  289221  289218  289173  289179       1
  289221  289218  289224  289230      18  289110  289116  289161  289167      14
  289110  289116 -289161  289167      15  289110  289116 -289161  289167      16
  289110  289116 -289161  289167      17  289116  289161  289167  289173      18
  289122  289116  289161  289167      19  289122  289116 -289161  289167      20
  289122  289116 -289161  289167      21  289122  289116 -289161  289167      17
  289128  289122  289116  289110      22  289128  289122 -289116  289110      23
  289128  289122 -289116  289110      24  289128  289122 -289116  289110      25
  289140  289122  289116  289110      64  289140  289122 -289116  289110      65
  289140  289122 -289116  289110      66  289140  289122 -289116  289110      67
  289149  289140  289122  289116      68  289149  289140 -289122  289116      69
  289149  289140 -289122  289116      70  289149  289140 -289122  289116      71
  289149  289140  289122  289128      72  289149  289140 -289122  289128      73
  289149  289140 -289122  289128      70  289149  289140 -289122  289128      74
  289161  289116  289122  289128      28  289161  289116 -289122  289128      29
  289161  289116 -289122  289128      24  289161  289116 -289122  289128      30
  289161  289116  289122  289140      75  289161  289116 -289122  289140      76
  289161  289116 -289122  289140      66  289161  289116 -289122  289140      77
  289161  289167  289173  289179      31  289161  289167 -289173  289179      32
  289161  289167 -289173  289179      33  289161  289167 -289173  289179      17
  289161  289167  289173  289218       7  289161  289167 -289173  289218      34
  289161  289167 -289173  289218      35  289161  289167 -289173  289218      17
  289164  289161  289116  289110       1  289164  289161  289116  289122       1
  289164  289161  289167  289173      18  289089  289095  289104  289110      14
  289089  289095 -289104  289110      15  289089  289095 -289104  289110      16
  289089  289095 -289104  289110      17  289095  289104  289110  289116      18
  289104  289110  289116  289122      31  289104  289110 -289116  289122      32
  289104  289110 -289116  289122      33  289104  289110 -289116  289122      17
  289104  289110  289116  289161       7  289104  289110 -289116  289161      34
  289104  289110 -289116  289161      35  289104  289110 -289116  289161      17
  289107  289104  289095  289089       1  289107  289104  289110  289116      18
  289023  289029  289083  289089      14  289023  289029 -289083  289089      15
  289023  289029 -289083  289089      16  289023  289029 -289083  289089      17
  289029  289083  289089  289095      18  289035  289029  289083  289089      19
  289035  289029 -289083  289089      20  289035  289029 -289083  289089      21
  289035  289029 -289083  289089      17  289044  289035  289029  289023       2
  289053  289044  289035  289029      50  289053  289044 -289035  289029      51
  289053  289044 -289035  289029      52  289062  289053  289044  289035      50
  289062  289053 -289044  289035      51  289062  289053 -289044  289035      52
  289071  289062  289053  289044       2  289083  289029  289035  289044       2
  289083  289089  289095  289104       7  289083  289089 -289095  289104      34
  289083  289089 -289095  289104      35  289083  289089 -289095  289104      17
  289086  289083  289029  289023       1  289086  289083  289029  289035       1
  289086  289083  289089  289095      18  288978  288984  289017  289023      14
  288978  288984 -289017  289023      15  288978  288984 -289017  289023      16
  288978  288984 -289017  289023      17  288984  289017  289023  289029      18
  288990  288984  289017  289023      19  288990  288984 -289017  289023      20
  288990  288984 -289017  289023      21  288990  288984 -289017  289023      17
  288999  288990  288984  288978      95  288999  288990 -288984  288978      96
  288999  288990 -288984  288978      55  288999  288990 -288984  288978      97
  289008  288999  288990  288984      98  289008  288999 -288990  288984      99
  289008  288999 -288990  288984     100  289008  288999 -288990  288984     101
  289011  289008  288999  288990     102  289011  289008 -288999  288990     103
  289014  289008  288999  288990     102  289014  289008 -288999  288990     103
  289017  288984  288990  288999     104  289017  288984 -288990  288999     105
  289017  288984 -288990  288999      55  289017  288984 -288990  288999     106
  289017  289023  289029  289035      31  289017  289023 -289029  289035      32
  289017  289023 -289029  289035      33  289017  289023 -289029  289035      17
  289017  289023  289029  289083       7  289017  289023 -289029  289083      34
  289017  289023 -289029  289083      35  289017  289023 -289029  289083      17
  289020  289017  288984  288978       1  289020  289017  288984  288990       1
  289020  289017  289023  289029      18  288930  288936  288972  288978      14
  288930  288936 -288972  288978      15  288930  288936 -288972  288978      16
  288930  288936 -288972  288978      17  288936  288972  288978  288984      18
  288942  288936  288972  288978      19  288942  288936 -288972  288978      20
  288942  288936 -288972  288978      21  288942  288936 -288972  288978      17
  288948  288942  288936  288930      22  288948  288942 -288936  288930      23
  288948  288942 -288936  288930      24  288948  288942 -288936  288930      25
  288960  288942  288936  288930      22  288960  288942 -288936  288930      23
  288960  288942 -288936  288930      24  288960  288942 -288936  288930      25
  288972  288936  288942  288948      28  288972  288936 -288942  288948      29
  288972  288936 -288942  288948      24  288972  288936 -288942  288948      30
  288972  288936  288942  288960      28  288972  288936 -288942  288960      29
  288972  288936 -288942  288960      24  288972  288936 -288942  288960      30
  288972  288978  288984  288990      31  288972  288978 -288984  288990      32
  288972  288978 -288984  288990      33  288972  288978 -288984  288990      17
  288972  288978  288984  289017       7  288972  288978 -288984  289017      34
  288972  288978 -288984  289017      35  288972  288978 -288984  289017      17
  288975  288972  288936  288930       1  288975  288972  288936  288942       1
  288975  288972  288978  288984      18  288879  288885  288924  288930      14
  288879  288885 -288924  288930      15  288879  288885 -288924  288930      16
  288879  288885 -288924  288930      17  288885  288924  288930  288936      18
  288891  288885  288924  288930      19  288891  288885 -288924  288930      20
  288891  288885 -288924  288930      21  288891  288885 -288924  288930      17
  288900  288891  288885  288879      95  288900  288891 -288885  288879      96
  288900  288891 -288885  288879      55  288900  288891 -288885  288879      97
  288909  288900  288891  288885     127  288909  288900 -288891  288885     128
  288909  288900 -288891  288885     129  288909  288900 -288891  288885     130
  288912  288909  288900  288891     131  288912  288909 -288900  288891     132
  288912  288909 -288900  288891     133  288912  288909 -288900  288891     134
  288924  288885  288891  288900     104  288924  288885 -288891  288900     105
  288924  288885 -288891  288900      55  288924  288885 -288891  288900     106
  288924  288930  288936  288942      31  288924  288930 -288936  288942      32
  288924  288930 -288936  288942      33  288924  288930 -288936  288942      17
  288924  288930  288936  288972       7  288924  288930 -288936  288972      34
  288924  288930 -288936  288972      35  288924  288930 -288936  288972      17
  288927  288924  288885  288879       1  288927  288924  288885  288891       1
  288927  288924  288930  288936      18  288837  288843  288873  288879      14
  288837  288843 -288873  288879      15  288837  288843 -288873  288879      16
  288837  288843 -288873  288879      17  288843  288873  288879  288885      18
  288849  288843  288873  288879      19  288849  288843 -288873  288879      20
  288849  288843 -288873  288879      21  288849  288843 -288873  288879      17
  288858  288849  288843  288837     158  288858  288849 -288843  288837     159
  288858  288849 -288843  288837     160  288858  288849 -288843  288837     161
  288861  288858  288849  288843       7  288864  288858  288849  288843     162
  288864  288858 -288849  288843     163  288864  288858 -288849  288843     164
  288864  288858 -288849  288843     165  288873  288843  288849  288858     166
  288873  288843 -288849  288858     167  288873  288843 -288849  288858     160
  288873  288843 -288849  288858     168  288873  288879  288885  288891      31
  288873  288879 -288885  288891      32  288873  288879 -288885  288891      33
  288873  288879 -288885  288891      17  288873  288879  288885  288924       7
  288873  288879 -288885  288924      34  288873  288879 -288885  288924      35
  288873  288879 -288885  288924      17  288876  288873  288843  288837       1
  288876  288873  288843  288849       1  288876  288873  288879  288885      18
  288789  288795  288831  288837      14  288789  288795 -288831  288837      15
  288789  288795 -288831  288837      16  288789  288795 -288831  288837      17
  288795  288831  288837  288843      18  288801  288795  288831  288837      19
  288801  288795 -288831  288837      20  288801  288795 -288831  288837      21
  288801  288795 -288831  288837      17  288807  288801  288795  288789      22
  288807  288801 -288795  288789      23  288807  288801 -288795  288789      24
  288807  288801 -288795  288789      25  288819  288801  288795  288789      22
  288819  288801 -288795  288789      23  288819  288801 -288795  288789      24
  288819  288801 -288795  288789      25  288831  288795  288801  288807      28
  288831  288795 -288801  288807      29  288831  288795 -288801  288807      24
  288831  288795 -288801  288807      30  288831  288795  288801  288819      28
  288831  288795 -288801  288819      29  288831  288795 -288801  288819      24
  288831  288795 -288801  288819      30  288831  288837  288843  288849      31
  288831  288837 -288843  288849      32  288831  288837 -288843  288849      33
  288831  288837 -288843  288849      17  288831  288837  288843  288873       7
  288831  288837 -288843  288873      34  288831  288837 -288843  288873      35
  288831  288837 -288843  288873      17  288834  288831  288795  288789       1
  288834  288831  288795  288801       1  288834  288831  288837  288843      18
  288729  288735  288783  288789      14  288729  288735 -288783  288789      15
  288729  288735 -288783  288789      16  288729  288735 -288783  288789      17
  288735  288783  288789  288795      18  288741  288735  288783  288789      19
  288741  288735 -288783  288789      20  288741  288735 -288783  288789      21
  288741  288735 -288783  288789      17  288750  288741  288735  288729      38
  288750  288741 -288735  288729      39  288750  288741 -288735  288729      40
  288750  288741 -288735  288729      41  288753  288750  288741  288735       7
  288753  288750 -288741  288735      42  288753  288750 -288741  288735       9
  288753  288750 -288741  288735      43  288759  288753  288750  288741      44
  288765  288759  288753  288750      44  288765  288771 -288777  288750      44
  288771  288765  288759  288753      44  288771  288777  288750  288741      44
  288771  288777 -288750  288753      44  288777  288750  288741  288735       7
  288777  288750 -288741  288735      42  288777  288750 -288741  288735       9
  288777  288750 -288741  288735      43  288777  288750  288753  288759      44
  288777  288771 -288765  288759      44  288783  288735  288741  288750      47
  288783  288735 -288741  288750      48  288783  288735 -288741  288750      40
  288783  288735 -288741  288750      49  288783  288789  288795  288801      31
  288783  288789 -288795  288801      32  288783  288789 -288795  288801      33
  288783  288789 -288795  288801      17  288783  288789  288795  288831       7
  288783  288789 -288795  288831      34  288783  288789 -288795  288831      35
  288783  288789 -288795  288831      17  288786  288783  288735  288729       1
  288786  288783  288735  288741       1  288786  288783  288789  288795      18
  288693  288699  288723  288729      14  288693  288699 -288723  288729      15
  288693  288699 -288723  288729      16  288693  288699 -288723  288729      17
  288699  288723  288729  288735      18  288705  288699  288723  288729      19
  288705  288699 -288723  288729      20  288705  288699 -288723  288729      21
  288705  288699 -288723  288729      17  288714  288705  288699  288693       3
  288714  288705 -288699  288693       4  288714  288705 -288699  288693       5
  288714  288705 -288699  288693       6  288717  288714  288705  288699       7
  288717  288714 -288705  288699       8  288717  288714 -288705  288699       9
  288717  288714 -288705  288699      10  288720  288714  288705  288699       7
  288720  288714 -288705  288699       8  288720  288714 -288705  288699       9
  288720  288714 -288705  288699      10  288723  288699  288705  288714      11
  288723  288699 -288705  288714      12  288723  288699 -288705  288714       5
  288723  288699 -288705  288714      13  288723  288729  288735  288741      31
  288723  288729 -288735  288741      32  288723  288729 -288735  288741      33
  288723  288729 -288735  288741      17  288723  288729  288735  288783       7
  288723  288729 -288735  288783      34  288723  288729 -288735  288783      35
  288723  288729 -288735  288783      17  288726  288723  288699  288693       1
  288726  288723  288699  288705       1  288726  288723  288729  288735      18
  288672  288678  288687  288693      14  288672  288678 -288687  288693      15
  288672  288678 -288687  288693      16  288672  288678 -288687  288693      17
  288678  288687  288693  288699      18  288687  288693  288699  288705      31
  288687  288693 -288699  288705      32  288687  288693 -288699  288705      33
  288687  288693 -288699  288705      17  288687  288693  288699  288723       7
  288687  288693 -288699  288723      34  288687  288693 -288699  288723      35
  288687  288693 -288699  288723      17  288690  288687  288678  288672       1
  288690  288687  288693  288699      18  288642  288648  288666  288672      14
  288642  288648 -288666  288672      15  288642  288648 -288666  288672      16
  288642  288648 -288666  288672      17  288648  288666  288672  288678      18
  288654  288648  288666  288672      19  288654  288648 -288666  288672      20
  288654  288648 -288666  288672      21  288654  288648 -288666  288672      17
  288666  288672  288678  288687       7  288666  288672 -288678  288687      34
  288666  288672 -288678  288687      35  288666  288672 -288678  288687      17
  288669  288666  288648  288642       1  288669  288666  288648  288654       1
  288669  288666  288672  288678      18  288591  288597  288636  288642      14
  288591  288597 -288636  288642      15  288591  288597 -288636  288642      16
  288591  288597 -288636  288642      17  288597  288636  288642  288648      18
  288603  288597  288636  288642      19  288603  288597 -288636  288642      20
  288603  288597 -288636  288642      21  288603  288597 -288636  288642      17
  288612  288603  288597  288591      95  288612  288603 -288597  288591      96
  288612  288603 -288597  288591      55  288612  288603 -288597  288591      97
  288621  288612  288603  288597     127  288621  288612 -288603  288597     128
  288621  288612 -288603  288597     129  288621  288612 -288603  288597     130
  288624  288621  288612  288603     131  288624  288621 -288612  288603     132
  288624  288621 -288612  288603     133  288624  288621 -288612  288603     134
  288636  288597  288603  288612     104  288636  288597 -288603  288612     105
  288636  288597 -288603  288612      55  288636  288597 -288603  288612     106
  288636  288642  288648  288654      31  288636  288642 -288648  288654      32
  288636  288642 -288648  288654      33  288636  288642 -288648  288654      17
  288636  288642  288648  288666       7  288636  288642 -288648  288666      34
  288636  288642 -288648  288666      35  288636  288642 -288648  288666      17
  288639  288636  288597  288591       1  288639  288636  288597  288603       1
  288639  288636  288642  288648      18  288561  288567  288585  288591      14
  288561  288567 -288585  288591      15  288561  288567 -288585  288591      16
  288561  288567 -288585  288591      17  288567  288585  288591  288597      18
  288573  288567  288585  288591      19  288573  288567 -288585  288591      20
  288573  288567 -288585  288591      21  288573  288567 -288585  288591      17
  288585  288591  288597  288603      31  288585  288591 -288597  288603      32
  288585  288591 -288597  288603      33  288585  288591 -288597  288603      17
  288585  288591  288597  288636       7  288585  288591 -288597  288636      34
  288585  288591 -288597  288636      35  288585  288591 -288597  288636      17
  288588  288585  288567  288561       1  288588  288585  288567  288573       1
  288588  288585  288591  288597      18  288525  288531  288555  288561      14
  288525  288531 -288555  288561      15  288525  288531 -288555  288561      16
  288525  288531 -288555  288561      17  288531  288555  288561  288567      18
  288537  288531  288555  288561      19  288537  288531 -288555  288561      20
  288537  288531 -288555  288561      21  288537  288531 -288555  288561      17
  288546  288537  288531  288525       3  288546  288537 -288531  288525       4
  288546  288537 -288531  288525       5  288546  288537 -288531  288525       6
  288549  288546  288537  288531       7  288549  288546 -288537  288531       8
  288549  288546 -288537  288531       9  288549  288546 -288537  288531      10
  288552  288546  288537  288531       7  288552  288546 -288537  288531       8
  288552  288546 -288537  288531       9  288552  288546 -288537  288531      10
  288555  288531  288537  288546      11  288555  288531 -288537  288546      12
  288555  288531 -288537  288546       5  288555  288531 -288537  288546      13
  288555  288561  288567  288573      31  288555  288561 -288567  288573      32
  288555  288561 -288567  288573      33  288555  288561 -288567  288573      17
  288555  288561  288567  288585       7  288555  288561 -288567  288585      34
  288555  288561 -288567  288585      35  288555  288561 -288567  288585      17
  288558  288555  288531  288525       1  288558  288555  288531  288537       1
  288558  288555  288561  288567      18  288462  288468  288519  288525      14
  288462  288468 -288519  288525      15  288462  288468 -288519  288525      16
  288462  288468 -288519  288525      17  288468  288519  288525  288531      18
  288474  288468  288519  288525      19  288474  288468 -288519  288525      20
  288474  288468 -288519  288525      21  288474  288468 -288519  288525      17
  288483  288474  288468  288462      38  288483  288474 -288468  288462      39
  288483  288474 -288468  288462      40  288483  288474 -288468  288462      41
  288486  288483  288474  288468       7  288486  288483 -288474  288468      42
  288486  288483 -288474  288468       9  288486  288483 -288474  288468      43
  288492  288486  288483  288474      44  288498  288492  288486  288483      44
  288498  288507 -288513  288483      44  288501  288498  288492  288486      44
  288507  288498  288492  288486      44  288507  288513  288483  288474      44
  288507  288513 -288483  288486      44  288513  288483  288474  288468       7
  288513  288483 -288474  288468      42  288513  288483 -288474  288468       9
  288513  288483 -288474  288468      43  288513  288483  288486  288492      44
  288513  288507 -288498  288492      44  288513  288507  288498  288501      44
  288519  288468  288474  288483      47  288519  288468 -288474  288483      48
  288519  288468 -288474  288483      40  288519  288468 -288474  288483      49
  288519  288525  288531  288537      31  288519  288525 -288531  288537      32
  288519  288525 -288531  288537      33  288519  288525 -288531  288537      17
  288519  288525  288531  288555       7  288519  288525 -288531  288555      34
  288519  288525 -288531  288555      35  288519  288525 -288531  288555      17
  288522  288519  288468  288462       1  288522  288519  288468  288474       1
  288522  288519  288525  288531      18  288441  288447  288456  288462      14
  288441  288447 -288456  288462      15  288441  288447 -288456  288462      16
  288441  288447 -288456  288462      17  288447  288456  288462  288468      18
  288456  288462  288468  288474      31  288456  288462 -288468  288474      32
  288456  288462 -288468  288474      33  288456  288462 -288468  288474      17
  288456  288462  288468  288519       7  288456  288462 -288468  288519      34
  288456  288462 -288468  288519      35  288456  288462 -288468  288519      17
  288459  288456  288447  288441       1  288459  288456  288462  288468      18
  288393  288399  288435  288441      14  288393  288399 -288435  288441      15
  288393  288399 -288435  288441      16  288393  288399 -288435  288441      17
  288399  288435  288441  288447      18  288405  288399  288435  288441      19
  288405  288399 -288435  288441      20  288405  288399 -288435  288441      21
  288405  288399 -288435  288441      17  288411  288405  288399  288393      22
  288411  288405 -288399  288393      23  288411  288405 -288399  288393      24
  288411  288405 -288399  288393      25  288423  288405  288399  288393      22
  288423  288405 -288399  288393      23  288423  288405 -288399  288393      24
  288423  288405 -288399  288393      25  288435  288399  288405  288411      28
  288435  288399 -288405  288411      29  288435  288399 -288405  288411      24
  288435  288399 -288405  288411      30  288435  288399  288405  288423      28
  288435  288399 -288405  288423      29  288435  288399 -288405  288423      24
  288435  288399 -288405  288423      30  288435  288441  288447  288456       7
  288435  288441 -288447  288456      34  288435  288441 -288447  288456      35
  288435  288441 -288447  288456      17  288438  288435  288399  288393       1
  288438  288435  288399  288405       1  288438  288435  288441  288447      18
  288348  288354  288387  288393      14  288348  288354 -288387  288393      15
  288348  288354 -288387  288393      16  288348  288354 -288387  288393      17
  288354  288387  288393  288399      18  288360  288354  288387  288393      19
  288360  288354 -288387  288393      20  288360  288354 -288387  288393      21
  288360  288354 -288387  288393      17  288369  288360  288354  288348      95
  288369  288360 -288354  288348      96  288369  288360 -288354  288348      55
  288369  288360 -288354  288348      97  288378  288369  288360  288354      98
  288378  288369 -288360  288354      99  288378  288369 -288360  288354     100
  288378  288369 -288360  288354     101  288381  288378  288369  288360     102
  288381  288378 -288369  288360     103  288384  288378  288369  288360     102
  288384  288378 -288369  288360     103  288387  288354  288360  288369     104
  288387  288354 -288360  288369     105  288387  288354 -288360  288369      55
  288387  288354 -288360  288369     106  288387  288393  288399  288405      31
  288387  288393 -288399  288405      32  288387  288393 -288399  288405      33
  288387  288393 -288399  288405      17  288387  288393  288399  288435       7
  288387  288393 -288399  288435      34  288387  288393 -288399  288435      35
  288387  288393 -288399  288435      17  288390  288387  288354  288348       1
  288390  288387  288354  288360       1  288390  288387  288393  288399      18
  288315  288321  288342  288348      14  288315  288321 -288342  288348      15
  288315  288321 -288342  288348      16  288315  288321 -288342  288348      17
  288321  288342  288348  288354      18  288327  288321  288342  288348      19
  288327  288321 -288342  288348      20  288327  288321 -288342  288348      21
  288327  288321 -288342  288348      17  288336  288327  288321  288315     108
  288336  288327 -288321  288315     109  288336  288327 -288321  288315     110
  288336  288327 -288321  288315     111  288342  288321  288327  288336     116
  288342  288321 -288327  288336     117  288342  288321 -288327  288336     110
  288342  288321 -288327  288336     118  288342  288348  288354  288360      31
  288342  288348 -288354  288360      32  288342  288348 -288354  288360      33
  288342  288348 -288354  288360      17  288342  288348  288354  288387       7
  288342  288348 -288354  288387      34  288342  288348 -288354  288387      35
  288342  288348 -288354  288387      17  288345  288342  288321  288315       1
  288345  288342  288321  288327       1  288345  288342  288348  288354      18
  288282  288288  288309  288315      14  288282  288288 -288309  288315      15
  288282  288288 -288309  288315      16  288282  288288 -288309  288315      17
  288288  288309  288315  288321      18  288294  288288  288309  288315      19
  288294  288288 -288309  288315      20  288294  288288 -288309  288315      21
  288294  288288 -288309  288315      17  288303  288294  288288  288282     108
  288303  288294 -288288  288282     109  288303  288294 -288288  288282     110
  288303  288294 -288288  288282     111  288309  288288  288294  288303     116
  288309  288288 -288294  288303     117  288309  288288 -288294  288303     110
  288309  288288 -288294  288303     118  288309  288315  288321  288327      31
  288309  288315 -288321  288327      32  288309  288315 -288321  288327      33
  288309  288315 -288321  288327      17  288309  288315  288321  288342       7
  288309  288315 -288321  288342      34  288309  288315 -288321  288342      35
  288309  288315 -288321  288342      17  288312  288309  288288  288282       1
  288312  288309  288288  288294       1  288312  288309  288315  288321      18
  288249  288255  288276  288282      14  288249  288255 -288276  288282      15
  288249  288255 -288276  288282      16  288249  288255 -288276  288282      17
  288255  288276  288282  288288      18  288261  288255  288276  288282      19
  288261  288255 -288276  288282      20  288261  288255 -288276  288282      21
  288261  288255 -288276  288282      17  288270  288261  288255  288249     108
  288270  288261 -288255  288249     109  288270  288261 -288255  288249     110
  288270  288261 -288255  288249     111  288276  288255  288261  288270     116
  288276  288255 -288261  288270     117  288276  288255 -288261  288270     110
  288276  288255 -288261  288270     118  288276  288282  288288  288294      31
  288276  288282 -288288  288294      32  288276  288282 -288288  288294      33
  288276  288282 -288288  288294      17  288276  288282  288288  288309       7
  288276  288282 -288288  288309      34  288276  288282 -288288  288309      35
  288276  288282 -288288  288309      17  288279  288276  288255  288249       1
  288279  288276  288255  288261       1  288279  288276  288282  288288      18
  288198  288204  288243  288249      14  288198  288204 -288243  288249      15
  288198  288204 -288243  288249      16  288198  288204 -288243  288249      17
  288204  288243  288249  288255      18  288210  288204  288243  288249      19
  288210  288204 -288243  288249      20  288210  288204 -288243  288249      21
  288210  288204 -288243  288249      17  288219  288210  288204  288198      95
  288219  288210 -288204  288198      96  288219  288210 -288204  288198      55
  288219  288210 -288204  288198      97  288228  288219  288210  288204     119
  288228  288219 -288210  288204     120  288228  288219 -288210  288204     121
  288228  288219 -288210  288204     122  288231  288228  288219  288210       7
  288234  288228  288219  288210     123  288234  288228 -288219  288210     124
  288234  288228 -288219  288210     125  288234  288228 -288219  288210     126
  288243  288204  288210  288219     104  288243  288204 -288210  288219     105
  288243  288204 -288210  288219      55  288243  288204 -288210  288219     106
  288243  288249  288255  288261      31  288243  288249 -288255  288261      32
  288243  288249 -288255  288261      33  288243  288249 -288255  288261      17
  288243  288249  288255  288276       7  288243  288249 -288255  288276      34
  288243  288249 -288255  288276      35  288243  288249 -288255  288276      17
  288246  288243  288204  288198       1  288246  288243  288204  288210       1
  288246  288243  288249  288255      18  288147  288153  288192  288198      14
  288147  288153 -288192  288198      15  288147  288153 -288192  288198      16
  288147  288153 -288192  288198      17  288153  288192  288198  288204      18
  288159  288153  288192  288198      19  288159  288153 -288192  288198      20
  288159  288153 -288192  288198      21  288159  288153 -288192  288198      17
  288168  288159  288153  288147      95  288168  288159 -288153  288147      96
  288168  288159 -288153  288147      55  288168  288159 -288153  288147      97
  288177  288168  288159  288153     127  288177  288168 -288159  288153     128
  288177  288168 -288159  288153     129  288177  288168 -288159  288153     130
  288180  288177  288168  288159     131  288180  288177 -288168  288159     132
  288180  288177 -288168  288159     133  288180  288177 -288168  288159     134
  288192  288153  288159  288168     104  288192  288153 -288159  288168     105
  288192  288153 -288159  288168      55  288192  288153 -288159  288168     106
  288192  288198  288204  288210      31  288192  288198 -288204  288210      32
  288192  288198 -288204  288210      33  288192  288198 -288204  288210      17
  288192  288198  288204  288243       7  288192  288198 -288204  288243      34
  288192  288198 -288204  288243      35  288192  288198 -288204  288243      17
  288195  288192  288153  288147       1  288195  288192  288153  288159       1
  288195  288192  288198  288204      18  288090  288096  288141  288147      14
  288090  288096 -288141  288147      15  288090  288096 -288141  288147      16
  288090  288096 -288141  288147      17  288096  288141  288147  288153      18
  288102  288096  288141  288147      19  288102  288096 -288141  288147      20
  288102  288096 -288141  288147      21  288102  288096 -288141  288147      17
  288108  288102  288096  288090      22  288108  288102 -288096  288090      23
  288108  288102 -288096  288090      24  288108  288102 -288096  288090      25
  288120  288102  288096  288090      64  288120  288102 -288096  288090      65
  288120  288102 -288096  288090      66  288120  288102 -288096  288090      67
  288129  288120  288102  288096      68  288129  288120 -288102  288096      69
  288129  288120 -288102  288096      70  288129  288120 -288102  288096      71
  288129  288120  288102  288108      72  288129  288120 -288102  288108      73
  288129  288120 -288102  288108      70  288129  288120 -288102  288108      74
  288141  288096  288102  288108      28  288141  288096 -288102  288108      29
  288141  288096 -288102  288108      24  288141  288096 -288102  288108      30
  288141  288096  288102  288120      75  288141  288096 -288102  288120      76
  288141  288096 -288102  288120      66  288141  288096 -288102  288120      77
  288141  288147  288153  288159      31  288141  288147 -288153  288159      32
  288141  288147 -288153  288159      33  288141  288147 -288153  288159      17
  288141  288147  288153  288192       7  288141  288147 -288153  288192      34
  288141  288147 -288153  288192      35  288141  288147 -288153  288192      17
  288144  288141  288096  288090       1  288144  288141  288096  288102       1
  288144  288141  288147  288153      18  288024  288030  288084  288090      14
  288024  288030 -288084  288090      15  288024  288030 -288084  288090      16
  288024  288030 -288084  288090      17  288030  288084  288090  288096      18
  288036  288030  288084  288090      19  288036  288030 -288084  288090      20
  288036  288030 -288084  288090      21  288036  288030 -288084  288090      17
  288045  288036  288030  288024       2  288054  288045  288036  288030      50
  288054  288045 -288036  288030      51  288054  288045 -288036  288030      52
  288063  288054  288045  288036      50  288063  288054 -288045  288036      51
  288063  288054 -288045  288036      52  288072  288063  288054  288045       2
  288084  288030  288036  288045       2  288084  288090  288096  288102      31
  288084  288090 -288096  288102      32  288084  288090 -288096  288102      33
  288084  288090 -288096  288102      17  288084  288090  288096  288141       7
  288084  288090 -288096  288141      34  288084  288090 -288096  288141      35
  288084  288090 -288096  288141      17  288087  288084  288030  288024       1
  288087  288084  288030  288036       1  288087  288084  288090  288096      18
  287979  287985  288018  288024      14  287979  287985 -288018  288024      15
  287979  287985 -288018  288024      16  287979  287985 -288018  288024      17
  287985  288018  288024  288030      18  287991  287985  288018  288024      19
  287991  287985 -288018  288024      20  287991  287985 -288018  288024      21
  287991  287985 -288018  288024      17  288000  287991  287985  287979      95
  288000  287991 -287985  287979      96  288000  287991 -287985  287979      55
  288000  287991 -287985  287979      97  288009  288000  287991  287985      98
  288009  288000 -287991  287985      99  288009  288000 -287991  287985     100
  288009  288000 -287991  287985     101  288012  288009  288000  287991     102
  288012  288009 -288000  287991     103  288015  288009  288000  287991     102
  288015  288009 -288000  287991     103  288018  287985  287991  288000     104
  288018  287985 -287991  288000     105  288018  287985 -287991  288000      55
  288018  287985 -287991  288000     106  288018  288024  288030  288036      31
  288018  288024 -288030  288036      32  288018  288024 -288030  288036      33
  288018  288024 -288030  288036      17  288018  288024  288030  288084       7
  288018  288024 -288030  288084      34  288018  288024 -288030  288084      35
  288018  288024 -288030  288084      17  288021  288018  287985  287979       1
  288021  288018  287985  287991       1  288021  288018  288024  288030      18
  287931  287937  287973  287979      14  287931  287937 -287973  287979      15
  287931  287937 -287973  287979      16  287931  287937 -287973  287979      17
  287937  287973  287979  287985      18  287943  287937  287973  287979      19
  287943  287937 -287973  287979      20  287943  287937 -287973  287979      21
  287943  287937 -287973  287979      17  287949  287943  287937  287931      22
  287949  287943 -287937  287931      23  287949  287943 -287937  287931      24
  287949  287943 -287937  287931      25  287961  287943  287937  287931      22
  287961  287943 -287937  287931      23  287961  287943 -287937  287931      24
  287961  287943 -287937  287931      25  287973  287937  287943  287949      28
  287973  287937 -287943  287949      29  287973  287937 -287943  287949      24
  287973  287937 -287943  287949      30  287973  287937  287943  287961      28
  287973  287937 -287943  287961      29  287973  287937 -287943  287961      24
  287973  287937 -287943  287961      30  287973  287979  287985  287991      31
  287973  287979 -287985  287991      32  287973  287979 -287985  287991      33
  287973  287979 -287985  287991      17  287973  287979  287985  288018       7
  287973  287979 -287985  288018      34  287973  287979 -287985  288018      35
  287973  287979 -287985  288018      17  287976  287973  287937  287931       1
  287976  287973  287937  287943       1  287976  287973  287979  287985      18
  287874  287880  287925  287931      14  287874  287880 -287925  287931      15
  287874  287880 -287925  287931      16  287874  287880 -287925  287931      17
  287880  287925  287931  287937      18  287886  287880  287925  287931      19
  287886  287880 -287925  287931      20  287886  287880 -287925  287931      21
  287886  287880 -287925  287931      17  287892  287886  287880  287874      22
  287892  287886 -287880  287874      23  287892  287886 -287880  287874      24
  287892  287886 -287880  287874      25  287904  287886  287880  287874      64
  287904  287886 -287880  287874      65  287904  287886 -287880  287874      66
  287904  287886 -287880  287874      67  287913  287904  287886  287880      68
  287913  287904 -287886  287880      69  287913  287904 -287886  287880      70
  287913  287904 -287886  287880      71  287913  287904  287886  287892      72
  287913  287904 -287886  287892      73  287913  287904 -287886  287892      70
  287913  287904 -287886  287892      74  287925  287880  287886  287892      28
  287925  287880 -287886  287892      29  287925  287880 -287886  287892      24
  287925  287880 -287886  287892      30  287925  287880  287886  287904      75
  287925  287880 -287886  287904      76  287925  287880 -287886  287904      66
  287925  287880 -287886  287904      77  287925  287931  287937  287943      31
  287925  287931 -287937  287943      32  287925  287931 -287937  287943      33
  287925  287931 -287937  287943      17  287925  287931  287937  287973       7
  287925  287931 -287937  287973      34  287925  287931 -287937  287973      35
  287925  287931 -287937  287973      17  287928  287925  287880  287874       1
  287928  287925  287880  287886       1  287928  287925  287931  287937      18
  287817  287823  287868  287874      14  287817  287823 -287868  287874      15
  287817  287823 -287868  287874      16  287817  287823 -287868  287874      17
  287823  287868  287874  287880      18  287829  287823  287868  287874      19
  287829  287823 -287868  287874      20  287829  287823 -287868  287874      21
  287829  287823 -287868  287874      17  287838  287829  287823  287817      53
  287838  287829 -287823  287817      54  287838  287829 -287823  287817      55
  287838  287829 -287823  287817      56  287844  287838  287829  287823      57
  287844  287838 -287829  287823      58  287844  287838 -287829  287823      59
  287844  287838 -287829  287823      60  287856  287838  287829  287823      57
  287856  287838 -287829  287823      58  287856  287838 -287829  287823      59
  287856  287838 -287829  287823      60  287868  287823  287829  287838      61
  287868  287823 -287829  287838      62  287868  287823 -287829  287838      55
  287868  287823 -287829  287838      63  287868  287874  287880  287886      31
  287868  287874 -287880  287886      32  287868  287874 -287880  287886      33
  287868  287874 -287880  287886      17  287868  287874  287880  287925       7
  287868  287874 -287880  287925      34  287868  287874 -287880  287925      35
  287868  287874 -287880  287925      17  287871  287868  287823  287817       1
  287871  287868  287823  287829       1  287871  287868  287874  287880      18
  287784  287790  287811  287817      14  287784  287790 -287811  287817      15
  287784  287790 -287811  287817      16  287784  287790 -287811  287817      17
  287790  287811  287817  287823      18  287796  287790  287811  287817      19
  287796  287790 -287811  287817      20  287796  287790 -287811  287817      21
  287796  287790 -287811  287817      17  287805  287796  287790  287784     108
  287805  287796 -287790  287784     109  287805  287796 -287790  287784     110
  287805  287796 -287790  287784     111  287811  287790  287796  287805     116
  287811  287790 -287796  287805     117  287811  287790 -287796  287805     110
  287811  287790 -287796  287805     118  287811  287817  287823  287829      31
  287811  287817 -287823  287829      32  287811  287817 -287823  287829      33
  287811  287817 -287823  287829      17  287811  287817  287823  287868       7
  287811  287817 -287823  287868      34  287811  287817 -287823  287868      35
  287811  287817 -287823  287868      17  287814  287811  287790  287784       1
  287814  287811  287790  287796       1  287814  287811  287817  287823      18
  287763  287769  287778  287784      14  287763  287769 -287778  287784      15
  287763  287769 -287778  287784      16  287763  287769 -287778  287784      17
  287769  287778  287784  287790      18  287778  287784  287790  287796      31
  287778  287784 -287790  287796      32  287778  287784 -287790  287796      33
  287778  287784 -287790  287796      17  287778  287784  287790  287811       7
  287778  287784 -287790  287811      34  287778  287784 -287790  287811      35
  287778  287784 -287790  287811      17  287781  287778  287769  287763       1
  287781  287778  287784  287790      18  287718  287724  287757  287763      14
  287718  287724 -287757  287763      15  287718  287724 -287757  287763      16
  287718  287724 -287757  287763      17  287724  287757  287763  287769      18
  287730  287724  287757  287763      19  287730  287724 -287757  287763      20
  287730  287724 -287757  287763      21  287730  287724 -287757  287763      17
  287739  287730  287724  287718      95  287739  287730 -287724  287718      96
  287739  287730 -287724  287718      55  287739  287730 -287724  287718      97
  287748  287739  287730  287724      98  287748  287739 -287730  287724      99
  287748  287739 -287730  287724     100  287748  287739 -287730  287724     101
  287751  287748  287739  287730     102  287751  287748 -287739  287730     103
  287754  287748  287739  287730     102  287754  287748 -287739  287730     103
  287757  287724  287730  287739     104  287757  287724 -287730  287739     105
  287757  287724 -287730  287739      55  287757  287724 -287730  287739     106
  287757  287763  287769  287778       7  287757  287763 -287769  287778      34
  287757  287763 -287769  287778      35  287757  287763 -287769  287778      17
  287760  287757  287724  287718       1  287760  287757  287724  287730       1
  287760  287757  287763  287769      18  287670  287676  287712  287718      14
  287670  287676 -287712  287718      15  287670  287676 -287712  287718      16
  287670  287676 -287712  287718      17  287676  287712  287718  287724      18
  287682  287676  287712  287718      19  287682  287676 -287712  287718      20
  287682  287676 -287712  287718      21  287682  287676 -287712  287718      17
  287688  287682  287676  287670      22  287688  287682 -287676  287670      23
  287688  287682 -287676  287670      24  287688  287682 -287676  287670      25
  287700  287682  287676  287670      22  287700  287682 -287676  287670      23
  287700  287682 -287676  287670      24  287700  287682 -287676  287670      25
  287712  287676  287682  287688      28  287712  287676 -287682  287688      29
  287712  287676 -287682  287688      24  287712  287676 -287682  287688      30
  287712  287676  287682  287700      28  287712  287676 -287682  287700      29
  287712  287676 -287682  287700      24  287712  287676 -287682  287700      30
  287712  287718  287724  287730      31  287712  287718 -287724  287730      32
  287712  287718 -287724  287730      33  287712  287718 -287724  287730      17
  287712  287718  287724  287757       7  287712  287718 -287724  287757      34
  287712  287718 -287724  287757      35  287712  287718 -287724  287757      17
  287715  287712  287676  287670       1  287715  287712  287676  287682       1
  287715  287712  287718  287724      18  287649  287655  287664  287670      14
  287649  287655 -287664  287670      15  287649  287655 -287664  287670      16
  287649  287655 -287664  287670      17  287655  287664  287670  287676      18
  287664  287670  287676  287682      31  287664  287670 -287676  287682      32
  287664  287670 -287676  287682      33  287664  287670 -287676  287682      17
  287664  287670  287676  287712       7  287664  287670 -287676  287712      34
  287664  287670 -287676  287712      35  287664  287670 -287676  287712      17
  287667  287664  287655  287649       1  287667  287664  287670  287676      18
  287619  287625  287643  287649      14  287619  287625 -287643  287649      15
  287619  287625 -287643  287649      16  287619  287625 -287643  287649      17
  287625  287643  287649  287655      18  287631  287625  287643  287649      19
  287631  287625 -287643  287649      20  287631  287625 -287643  287649      21
  287631  287625 -287643  287649      17  287643  287649  287655  287664       7
  287643  287649 -287655  287664      34  287643  287649 -287655  287664      35
  287643  287649 -287655  287664      17  287646  287643  287625  287619       1
  287646  287643  287625  287631       1  287646  287643  287649  287655      18
  287577  287583  287613  287619      14  287577  287583 -287613  287619      15
  287577  287583 -287613  287619      16  287577  287583 -287613  287619      17
  287583  287613  287619  287625      18  287589  287583  287613  287619      19
  287589  287583 -287613  287619      20  287589  287583 -287613  287619      21
  287589  287583 -287613  287619      17  287598  287589  287583  287577     158
  287598  287589 -287583  287577     159  287598  287589 -287583  287577     160
  287598  287589 -287583  287577     161  287601  287598  287589  287583       7
  287604  287598  287589  287583     162  287604  287598 -287589  287583     163
  287604  287598 -287589  287583     164  287604  287598 -287589  287583     165
  287613  287583  287589  287598     166  287613  287583 -287589  287598     167
  287613  287583 -287589  287598     160  287613  287583 -287589  287598     168
  287613  287619  287625  287631      31  287613  287619 -287625  287631      32
  287613  287619 -287625  287631      33  287613  287619 -287625  287631      17
  287613  287619  287625  287643       7  287613  287619 -287625  287643      34
  287613  287619 -287625  287643      35  287613  287619 -287625  287643      17
  287616  287613  287583  287577       1  287616  287613  287583  287589       1
  287616  287613  287619  287625      18  287511  287517  287571  287577      14
  287511  287517 -287571  287577      15  287511  287517 -287571  287577      16
  287511  287517 -287571  287577      17  287517  287571  287577  287583      18
  287523  287517  287571  287577      19  287523  287517 -287571  287577      20
  287523  287517 -287571  287577      21  287523  287517 -287571  287577      17
  287532  287523  287517  287511       2  287541  287532  287523  287517      50
  287541  287532 -287523  287517      51  287541  287532 -287523  287517      52
  287550  287541  287532  287523      50  287550  287541 -287532  287523      51
  287550  287541 -287532  287523      52  287559  287550  287541  287532       2
  287571  287517  287523  287532       2  287571  287577  287583  287589      31
  287571  287577 -287583  287589      32  287571  287577 -287583  287589      33
  287571  287577 -287583  287589      17  287571  287577  287583  287613       7
  287571  287577 -287583  287613      34  287571  287577 -287583  287613      35
  287571  287577 -287583  287613      17  287574  287571  287517  287511       1
  287574  287571  287517  287523       1  287574  287571  287577  287583      18
  287481  287487  287505  287511      14  287481  287487 -287505  287511      15
  287481  287487 -287505  287511      16  287481  287487 -287505  287511      17
  287487  287505  287511  287517      18  287493  287487  287505  287511      19
  287493  287487 -287505  287511      20  287493  287487 -287505  287511      21
  287493  287487 -287505  287511      17  287505  287511  287517  287523      31
  287505  287511 -287517  287523      32  287505  287511 -287517  287523      33
  287505  287511 -287517  287523      17  287505  287511  287517  287571       7
  287505  287511 -287517  287571      34  287505  287511 -287517  287571      35
  287505  287511 -287517  287571      17  287508  287505  287487  287481       1
  287508  287505  287487  287493       1  287508  287505  287511  287517      18
  287424  287430  287475  287481      14  287424  287430 -287475  287481      15
  287424  287430 -287475  287481      16  287424  287430 -287475  287481      17
  287430  287475  287481  287487      18  287436  287430  287475  287481      19
  287436  287430 -287475  287481      20  287436  287430 -287475  287481      21
  287436  287430 -287475  287481      17  287442  287436  287430  287424      22
  287442  287436 -287430  287424      23  287442  287436 -287430  287424      24
  287442  287436 -287430  287424      25  287454  287436  287430  287424      64
  287454  287436 -287430  287424      65  287454  287436 -287430  287424      66
  287454  287436 -287430  287424      67  287463  287454  287436  287430      68
  287463  287454 -287436  287430      69  287463  287454 -287436  287430      70
  287463  287454 -287436  287430      71  287463  287454  287436  287442      72
  287463  287454 -287436  287442      73  287463  287454 -287436  287442      70
  287463  287454 -287436  287442      74  287475  287430  287436  287442      28
  287475  287430 -287436  287442      29  287475  287430 -287436  287442      24
  287475  287430 -287436  287442      30  287475  287430  287436  287454      75
  287475  287430 -287436  287454      76  287475  287430 -287436  287454      66
  287475  287430 -287436  287454      77  287475  287481  287487  287493      31
  287475  287481 -287487  287493      32  287475  287481 -287487  287493      33
  287475  287481 -287487  287493      17  287475  287481  287487  287505       7
  287475  287481 -287487  287505      34  287475  287481 -287487  287505      35
  287475  287481 -287487  287505      17  287478  287475  287430  287424       1
  287478  287475  287430  287436       1  287478  287475  287481  287487      18
  287382  287388  287418  287424      14  287382  287388 -287418  287424      15
  287382  287388 -287418  287424      16  287382  287388 -287418  287424      17
  287388  287418  287424  287430      18  287394  287388  287418  287424      19
  287394  287388 -287418  287424      20  287394  287388 -287418  287424      21
  287394  287388 -287418  287424      17  287400  287394  287388  287382      22
  287400  287394 -287388  287382      23  287400  287394 -287388  287382      24
  287400  287394 -287388  287382      25  287412  287394  287388  287382      79
  287412  287394 -287388  287382      80  287412  287394 -287388  287382      81
  287412  287394 -287388  287382      82  287418  287388  287394  287400      28
  287418  287388 -287394  287400      29  287418  287388 -287394  287400      24
  287418  287388 -287394  287400      30  287418  287388  287394  287412      92
  287418  287388 -287394  287412      93  287418  287388 -287394  287412      81
  287418  287388 -287394  287412      94  287418  287424  287430  287436      31
  287418  287424 -287430  287436      32  287418  287424 -287430  287436      33
  287418  287424 -287430  287436      17  287418  287424  287430  287475       7
  287418  287424 -287430  287475      34  287418  287424 -287430  287475      35
  287418  287424 -287430  287475      17  287421  287418  287388  287382       1
  287421  287418  287388  287394       1  287421  287418  287424  287430      18
  287331  287337  287376  287382      14  287331  287337 -287376  287382      15
  287331  287337 -287376  287382      16  287331  287337 -287376  287382      17
  287337  287376  287382  287388      18  287343  287337  287376  287382      19
  287343  287337 -287376  287382      20  287343  287337 -287376  287382      21
  287343  287337 -287376  287382      17  287352  287343  287337  287331      95
  287352  287343 -287337  287331      96  287352  287343 -287337  287331      55
  287352  287343 -287337  287331      97  287361  287352  287343  287337     127
  287361  287352 -287343  287337     128  287361  287352 -287343  287337     129
  287361  287352 -287343  287337     130  287364  287361  287352  287343     131
  287364  287361 -287352  287343     132  287364  287361 -287352  287343     133
  287364  287361 -287352  287343     134  287376  287337  287343  287352     104
  287376  287337 -287343  287352     105  287376  287337 -287343  287352      55
  287376  287337 -287343  287352     106  287376  287382  287388  287394      31
  287376  287382 -287388  287394      32  287376  287382 -287388  287394      33
  287376  287382 -287388  287394      17  287376  287382  287388  287418       7
  287376  287382 -287388  287418      34  287376  287382 -287388  287418      35
  287376  287382 -287388  287418      17  287379  287376  287337  287331       1
  287379  287376  287337  287343       1  287379  287376  287382  287388      18
  287301  287307  287325  287331      14  287301  287307 -287325  287331      15
  287301  287307 -287325  287331      16  287301  287307 -287325  287331      17
  287307  287325  287331  287337      18  287313  287307  287325  287331      19
  287313  287307 -287325  287331      20  287313  287307 -287325  287331      21
  287313  287307 -287325  287331      17  287325  287331  287337  287343      31
  287325  287331 -287337  287343      32  287325  287331 -287337  287343      33
  287325  287331 -287337  287343      17  287325  287331  287337  287376       7
  287325  287331 -287337  287376      34  287325  287331 -287337  287376      35
  287325  287331 -287337  287376      17  287328  287325  287307  287301       1
  287328  287325  287307  287313       1  287328  287325  287331  287337      18
  287259  287289  287295  287301      14  287259  287289 -287295  287301      15
  287259  287289 -287295  287301      16  287259  287289 -287295  287301      17
  287271  287280 -287289  287259       2  287280  287271 -287262  287259       2
  287280  287289 -287259  287262       1  287280  287289  287295  287301      19
  287280  287289 -287295  287301      20  287280  287289 -287295  287301      21
  287280  287289 -287295  287301      17  287289  287259 -287262  287271       1
  287289  287280 -287271  287262      50  287289  287280 -287271  287262      51
  287289  287280 -287271  287262      52  287289  287295  287301  287307      18
  287295  287289  287259  287262       1  287295  287289  287280  287271       2
  287295  287301  287307  287313      31  287295  287301 -287307  287313      32
  287295  287301 -287307  287313      33  287295  287301 -287307  287313      17
  287295  287301  287307  287325       7  287295  287301 -287307  287325      34
  287295  287301 -287307  287325      35  287295  287301 -287307  287325      17
  287298  287295  287289  287259       1  287298  287295  287289  287280       1
  287298  287295  287301  287307      18  287202  287208  287253  287259      14
  287202  287208 -287253  287259      15  287202  287208 -287253  287259      16
  287202  287208 -287253  287259      17  287208  287253  287259  287262      18
  287208  287253  287259  287289      18  287214  287208  287253  287259      19
  287214  287208 -287253  287259      20  287214  287208 -287253  287259      21
  287214  287208 -287253  287259      17  287220  287214  287208  287202      22
  287220  287214 -287208  287202      23  287220  287214 -287208  287202      24
  287220  287214 -287208  287202      25  287232  287214  287208  287202      64
  287232  287214 -287208  287202      65  287232  287214 -287208  287202      66
  287232  287214 -287208  287202      67  287241  287232  287214  287208      68
  287241  287232 -287214  287208      69  287241  287232 -287214  287208      70
  287241  287232 -287214  287208      71  287241  287232  287214  287220      72
  287241  287232 -287214  287220      73  287241  287232 -287214  287220      70
  287241  287232 -287214  287220      74  287253  287208  287214  287220      28
  287253  287208 -287214  287220      29  287253  287208 -287214  287220      24
  287253  287208 -287214  287220      30  287253  287208  287214  287232      75
  287253  287208 -287214  287232      76  287253  287208 -287214  287232      66
  287253  287208 -287214  287232      77  287253  287259  287262  287271      31
  287253  287259 -287262  287271     107  287253  287259 -287262  287271      21
  287253  287259 -287262  287271      17  287253  287259  287289  287280      31
  287253  287259 -287289  287280      32  287253  287259 -287289  287280      33
  287253  287259 -287289  287280      17  287253  287259  287289  287295       7
  287253  287259 -287289  287295      34  287253  287259 -287289  287295      35
  287253  287259 -287289  287295      17  287256  287253  287208  287202       1
  287256  287253  287208  287214       1  287256  287253  287259  287262      18
  287256  287253  287259  287289      18  287136  287142  287196  287202      14
  287136  287142 -287196  287202      15  287136  287142 -287196  287202      16
  287136  287142 -287196  287202      17  287142  287196  287202  287208      18
  287148  287142  287196  287202      19  287148  287142 -287196  287202      20
  287148  287142 -287196  287202      21  287148  287142 -287196  287202      17
  287157  287148  287142  287136       2  287166  287157  287148  287142      50
  287166  287157 -287148  287142      51  287166  287157 -287148  287142      52
  287175  287166  287157  287148      50  287175  287166 -287157  287148      51
  287175  287166 -287157  287148      52  287184  287175  287166  287157       2
  287196  287142  287148  287157       2  287196  287202  287208  287214      31
  287196  287202 -287208  287214      32  287196  287202 -287208  287214      33
  287196  287202 -287208  287214      17  287196  287202  287208  287253       7
  287196  287202 -287208  287253      34  287196  287202 -287208  287253      35
  287196  287202 -287208  287253      17  287199  287196  287142  287136       1
  287199  287196  287142  287148       1  287199  287196  287202  287208      18
  287079  287085  287130  287136      14  287079  287085 -287130  287136      15
  287079  287085 -287130  287136      16  287079  287085 -287130  287136      17
  287085  287130  287136  287142      18  287091  287085  287130  287136      19
  287091  287085 -287130  287136      20  287091  287085 -287130  287136      21
  287091  287085 -287130  287136      17  287100  287091  287085  287079      53
  287100  287091 -287085  287079      54  287100  287091 -287085  287079      55
  287100  287091 -287085  287079      56  287106  287100  287091  287085      57
  287106  287100 -287091  287085      58  287106  287100 -287091  287085      59
  287106  287100 -287091  287085      60  287118  287100  287091  287085      57
  287118  287100 -287091  287085      58  287118  287100 -287091  287085      59
  287118  287100 -287091  287085      60  287130  287085  287091  287100      61
  287130  287085 -287091  287100      62  287130  287085 -287091  287100      55
  287130  287085 -287091  287100      63  287130  287136  287142  287148      31
  287130  287136 -287142  287148      32  287130  287136 -287142  287148      33
  287130  287136 -287142  287148      17  287130  287136  287142  287196       7
  287130  287136 -287142  287196      34  287130  287136 -287142  287196      35
  287130  287136 -287142  287196      17  287133  287130  287085  287079       1
  287133  287130  287085  287091       1  287133  287130  287136  287142      18
  287037  287043  287073  287079      14  287037  287043 -287073  287079      15
  287037  287043 -287073  287079      16  287037  287043 -287073  287079      17
  287043  287073  287079  287085      18  287049  287043  287073  287079      19
  287049  287043 -287073  287079      20  287049  287043 -287073  287079      21
  287049  287043 -287073  287079      17  287055  287049  287043  287037      22
  287055  287049 -287043  287037      23  287055  287049 -287043  287037      24
  287055  287049 -287043  287037      25  287067  287049  287043  287037      79
  287067  287049 -287043  287037      80  287067  287049 -287043  287037      81
  287067  287049 -287043  287037      82  287073  287043  287049  287055      28
  287073  287043 -287049  287055      29  287073  287043 -287049  287055      24
  287073  287043 -287049  287055      30  287073  287043  287049  287067      92
  287073  287043 -287049  287067      93  287073  287043 -287049  287067      81
  287073  287043 -287049  287067      94  287073  287079  287085  287091      31
  287073  287079 -287085  287091      32  287073  287079 -287085  287091      33
  287073  287079 -287085  287091      17  287073  287079  287085  287130       7
  287073  287079 -287085  287130      34  287073  287079 -287085  287130      35
  287073  287079 -287085  287130      17  287076  287073  287043  287037       1
  287076  287073  287043  287049       1  287076  287073  287079  287085      18
  286965  286971  287031  287037      14  286965  286971 -287031  287037      15
  286965  286971 -287031  287037      16  286965  286971 -287031  287037      17
  286971  287031  287037  287043      18  286977  286971  287031  287037      19
  286977  286971 -287031  287037      20  286977  286971 -287031  287037      21
  286977  286971 -287031  287037      17  286986  286977  286971  286965       2
  286995  286986  286977  286971      50  286995  286986 -286977  286971      51
  286995  286986 -286977  286971      52  287004  286995  286986  286977       2
  287010  287004  286995  286986       7  287010  287004 -286995  286986       9
  287013  287010  287004  286995      78  287013  287010 -287004  286995      17
  287022  287010  287004  286995      78  287022  287010 -287004  286995      17
  287031  286971  286977  286986       2  287031  287037  287043  287049      31
  287031  287037 -287043  287049      32  287031  287037 -287043  287049      33
  287031  287037 -287043  287049      17  287031  287037  287043  287073       7
  287031  287037 -287043  287073      34  287031  287037 -287043  287073      35
  287031  287037 -287043  287073      17  287034  287031  286971  286965       1
  287034  287031  286971  286977       1  287034  287031  287037  287043      18
  286899  286905  286959  286965      14  286899  286905 -286959  286965      15
  286899  286905 -286959  286965      16  286899  286905 -286959  286965      17
  286905  286959  286965  286971      18  286911  286905  286959  286965      19
  286911  286905 -286959  286965      20  286911  286905 -286959  286965      21
  286911  286905 -286959  286965      17  286920  286911  286905  286899       2
  286929  286920  286911  286905      50  286929  286920 -286911  286905      51
  286929  286920 -286911  286905      52  286938  286929  286920  286911      50
  286938  286929 -286920  286911      51  286938  286929 -286920  286911      52
  286947  286938  286929  286920       2  286959  286905  286911  286920       2
  286959  286965  286971  286977      31  286959  286965 -286971  286977      32
  286959  286965 -286971  286977      33  286959  286965 -286971  286977      17
  286959  286965  286971  287031       7  286959  286965 -286971  287031      34
  286959  286965 -286971  287031      35  286959  286965 -286971  287031      17
  286962  286959  286905  286899       1  286962  286959  286905  286911       1
  286962  286959  286965  286971      18  286842  286848  286893  286899      14
  286842  286848 -286893  286899      15  286842  286848 -286893  286899      16
  286842  286848 -286893  286899      17  286848  286893  286899  286905      18
  286854  286848  286893  286899      19  286854  286848 -286893  286899      20
  286854  286848 -286893  286899      21  286854  286848 -286893  286899      17
  286860  286854  286848  286842      22  286860  286854 -286848  286842      23
  286860  286854 -286848  286842      24  286860  286854 -286848  286842      25
  286872  286854  286848  286842      64  286872  286854 -286848  286842      65
  286872  286854 -286848  286842      66  286872  286854 -286848  286842      67
  286881  286872  286854  286848      68  286881  286872 -286854  286848      69
  286881  286872 -286854  286848      70  286881  286872 -286854  286848      71
  286881  286872  286854  286860      72  286881  286872 -286854  286860      73
  286881  286872 -286854  286860      70  286881  286872 -286854  286860      74
  286893  286848  286854  286860      28  286893  286848 -286854  286860      29
  286893  286848 -286854  286860      24  286893  286848 -286854  286860      30
  286893  286848  286854  286872      75  286893  286848 -286854  286872      76
  286893  286848 -286854  286872      66  286893  286848 -286854  286872      77
  286893  286899  286905  286911      31  286893  286899 -286905  286911      32
  286893  286899 -286905  286911      33  286893  286899 -286905  286911      17
  286893  286899  286905  286959       7  286893  286899 -286905  286959      34
  286893  286899 -286905  286959      35  286893  286899 -286905  286959      17
  286896  286893  286848  286842       1  286896  286893  286848  286854       1
  286896  286893  286899  286905      18  286785  286791  286836  286842      14
  286785  286791 -286836  286842      15  286785  286791 -286836  286842      16
  286785  286791 -286836  286842      17  286791  286836  286842  286848      18
  286797  286791  286836  286842      19  286797  286791 -286836  286842      20
  286797  286791 -286836  286842      21  286797  286791 -286836  286842      17
  286803  286797  286791  286785      22  286803  286797 -286791  286785      23
  286803  286797 -286791  286785      24  286803  286797 -286791  286785      25
  286815  286797  286791  286785      64  286815  286797 -286791  286785      65
  286815  286797 -286791  286785      66  286815  286797 -286791  286785      67
  286824  286815  286797  286791      68  286824  286815 -286797  286791      69
  286824  286815 -286797  286791      70  286824  286815 -286797  286791      71
  286824  286815  286797  286803      72  286824  286815 -286797  286803      73
  286824  286815 -286797  286803      70  286824  286815 -286797  286803      74
  286836  286791  286797  286803      28  286836  286791 -286797  286803      29
  286836  286791 -286797  286803      24  286836  286791 -286797  286803      30
  286836  286791  286797  286815      75  286836  286791 -286797  286815      76
  286836  286791 -286797  286815      66  286836  286791 -286797  286815      77
  286836  286842  286848  286854      31  286836  286842 -286848  286854      32
  286836  286842 -286848  286854      33  286836  286842 -286848  286854      17
  286836  286842  286848  286893       7  286836  286842 -286848  286893      34
  286836  286842 -286848  286893      35  286836  286842 -286848  286893      17
  286839  286836  286791  286785       1  286839  286836  286791  286797       1
  286839  286836  286842  286848      18  286740  286746  286779  286785      14
  286740  286746 -286779  286785      15  286740  286746 -286779  286785      16
  286740  286746 -286779  286785      17  286746  286779  286785  286791      18
  286752  286746  286779  286785      19  286752  286746 -286779  286785      20
  286752  286746 -286779  286785      21  286752  286746 -286779  286785      17
  286761  286752  286746  286740      95  286761  286752 -286746  286740      96
  286761  286752 -286746  286740      55  286761  286752 -286746  286740      97
  286770  286761  286752  286746      98  286770  286761 -286752  286746      99
  286770  286761 -286752  286746     100  286770  286761 -286752  286746     101
  286773  286770  286761  286752     102  286773  286770 -286761  286752     103
  286776  286770  286761  286752     102  286776  286770 -286761  286752     103
  286779  286746  286752  286761     104  286779  286746 -286752  286761     105
  286779  286746 -286752  286761      55  286779  286746 -286752  286761     106
  286779  286785  286791  286797      31  286779  286785 -286791  286797      32
  286779  286785 -286791  286797      33  286779  286785 -286791  286797      17
  286779  286785  286791  286836       7  286779  286785 -286791  286836      34
  286779  286785 -286791  286836      35  286779  286785 -286791  286836      17
  286782  286779  286746  286740       1  286782  286779  286746  286752       1
  286782  286779  286785  286791      18  286683  286689  286734  286740      14
  286683  286689 -286734  286740      15  286683  286689 -286734  286740      16
  286683  286689 -286734  286740      17  286689  286734  286740  286746      18
  286695  286689  286734  286740      19  286695  286689 -286734  286740      20
  286695  286689 -286734  286740      21  286695  286689 -286734  286740      17
  286701  286695  286689  286683      22  286701  286695 -286689  286683      23
  286701  286695 -286689  286683      24  286701  286695 -286689  286683      25
  286713  286695  286689  286683      64  286713  286695 -286689  286683      65
  286713  286695 -286689  286683      66  286713  286695 -286689  286683      67
  286722  286713  286695  286689      68  286722  286713 -286695  286689      69
  286722  286713 -286695  286689      70  286722  286713 -286695  286689      71
  286722  286713  286695  286701      72  286722  286713 -286695  286701      73
  286722  286713 -286695  286701      70  286722  286713 -286695  286701      74
  286734  286689  286695  286701      28  286734  286689 -286695  286701      29
  286734  286689 -286695  286701      24  286734  286689 -286695  286701      30
  286734  286689  286695  286713      75  286734  286689 -286695  286713      76
  286734  286689 -286695  286713      66  286734  286689 -286695  286713      77
  286734  286740  286746  286752      31  286734  286740 -286746  286752      32
  286734  286740 -286746  286752      33  286734  286740 -286746  286752      17
  286734  286740  286746  286779       7  286734  286740 -286746  286779      34
  286734  286740 -286746  286779      35  286734  286740 -286746  286779      17
  286737  286734  286689  286683       1  286737  286734  286689  286695       1
  286737  286734  286740  286746      18  286662  286668  286677  286683      14
  286662  286668 -286677  286683      15  286662  286668 -286677  286683      16
  286662  286668 -286677  286683      17  286668  286677  286683  286689      18
  286677  286683  286689  286695      31  286677  286683 -286689  286695      32
  286677  286683 -286689  286695      33  286677  286683 -286689  286695      17
  286677  286683  286689  286734       7  286677  286683 -286689  286734      34
  286677  286683 -286689  286734      35  286677  286683 -286689  286734      17
  286680  286677  286668  286662       1  286680  286677  286683  286689      18
  286605  286611  286656  286662      14  286605  286611 -286656  286662      15
  286605  286611 -286656  286662      16  286605  286611 -286656  286662      17
  286611  286656  286662  286668      18  286617  286611  286656  286662      19
  286617  286611 -286656  286662      20  286617  286611 -286656  286662      21
  286617  286611 -286656  286662      17  286623  286617  286611  286605      22
  286623  286617 -286611  286605      23  286623  286617 -286611  286605      24
  286623  286617 -286611  286605      25  286635  286617  286611  286605      64
  286635  286617 -286611  286605      65  286635  286617 -286611  286605      66
  286635  286617 -286611  286605      67  286644  286635  286617  286611      68
  286644  286635 -286617  286611      69  286644  286635 -286617  286611      70
  286644  286635 -286617  286611      71  286644  286635  286617  286623      72
  286644  286635 -286617  286623      73  286644  286635 -286617  286623      70
  286644  286635 -286617  286623      74  286656  286611  286617  286623      28
  286656  286611 -286617  286623      29  286656  286611 -286617  286623      24
  286656  286611 -286617  286623      30  286656  286611  286617  286635      75
  286656  286611 -286617  286635      76  286656  286611 -286617  286635      66
  286656  286611 -286617  286635      77  286656  286662  286668  286677       7
  286656  286662 -286668  286677      34  286656  286662 -286668  286677      35
  286656  286662 -286668  286677      17  286659  286656  286611  286605       1
  286659  286656  286611  286617       1  286659  286656  286662  286668      18
  286539  286545  286599  286605      14  286539  286545 -286599  286605      15
  286539  286545 -286599  286605      16  286539  286545 -286599  286605      17
  286545  286599  286605  286611      18  286551  286545  286599  286605      19
  286551  286545 -286599  286605      20  286551  286545 -286599  286605      21
  286551  286545 -286599  286605      17  286560  286551  286545  286539       2
  286569  286560  286551  286545      50  286569  286560 -286551  286545      51
  286569  286560 -286551  286545      52  286578  286569  286560  286551      50
  286578  286569 -286560  286551      51  286578  286569 -286560  286551      52
  286587  286578  286569  286560       2  286599  286545  286551  286560       2
  286599  286605  286611  286617      31  286599  286605 -286611  286617      32
  286599  286605 -286611  286617      33  286599  286605 -286611  286617      17
  286599  286605  286611  286656       7  286599  286605 -286611  286656      34
  286599  286605 -286611  286656      35  286599  286605 -286611  286656      17
  286602  286599  286545  286539       1  286602  286599  286545  286551       1
  286602  286599  286605  286611      18  286488  286494  286533  286539      14
  286488  286494 -286533  286539      15  286488  286494 -286533  286539      16
  286488  286494 -286533  286539      17  286494  286533  286539  286545      18
  286500  286494  286533  286539      19  286500  286494 -286533  286539      20
  286500  286494 -286533  286539      21  286500  286494 -286533  286539      17
  286509  286500  286494  286488      95  286509  286500 -286494  286488      96
  286509  286500 -286494  286488      55  286509  286500 -286494  286488      97
  286518  286509  286500  286494     119  286518  286509 -286500  286494     120
  286518  286509 -286500  286494     121  286518  286509 -286500  286494     122
  286521  286518  286509  286500       7  286524  286518  286509  286500     123
  286524  286518 -286509  286500     124  286524  286518 -286509  286500     125
  286524  286518 -286509  286500     126  286533  286494  286500  286509     104
  286533  286494 -286500  286509     105  286533  286494 -286500  286509      55
  286533  286494 -286500  286509     106  286533  286539  286545  286551      31
  286533  286539 -286545  286551      32  286533  286539 -286545  286551      33
  286533  286539 -286545  286551      17  286533  286539  286545  286599       7
  286533  286539 -286545  286599      34  286533  286539 -286545  286599      35
  286533  286539 -286545  286599      17  286536  286533  286494  286488       1
  286536  286533  286494  286500       1  286536  286533  286539  286545      18
  286452  286458  286482  286488      14  286452  286458 -286482  286488      15
  286452  286458 -286482  286488      16  286452  286458 -286482  286488      17
  286458  286482  286488  286494      18  286464  286458  286482  286488      19
  286464  286458 -286482  286488      20  286464  286458 -286482  286488      21
  286464  286458 -286482  286488      17  286473  286464  286458  286452       3
  286473  286464 -286458  286452       4  286473  286464 -286458  286452       5
  286473  286464 -286458  286452       6  286476  286473  286464  286458       7
  286476  286473 -286464  286458       8  286476  286473 -286464  286458       9
  286476  286473 -286464  286458      10  286479  286473  286464  286458       7
  286479  286473 -286464  286458       8  286479  286473 -286464  286458       9
  286479  286473 -286464  286458      10  286482  286458  286464  286473      11
  286482  286458 -286464  286473      12  286482  286458 -286464  286473       5
  286482  286458 -286464  286473      13  286482  286488  286494  286500      31
  286482  286488 -286494  286500      32  286482  286488 -286494  286500      33
  286482  286488 -286494  286500      17  286482  286488  286494  286533       7
  286482  286488 -286494  286533      34  286482  286488 -286494  286533      35
  286482  286488 -286494  286533      17  286485  286482  286458  286452       1
  286485  286482  286458  286464       1  286485  286482  286488  286494      18
  286407  286413  286446  286452      14  286407  286413 -286446  286452      15
  286407  286413 -286446  286452      16  286407  286413 -286446  286452      17
  286413  286446  286452  286458      18  286419  286413  286446  286452      19
  286419  286413 -286446  286452      20  286419  286413 -286446  286452      21
  286419  286413 -286446  286452      17  286428  286419  286413  286407      95
  286428  286419 -286413  286407      96  286428  286419 -286413  286407      55
  286428  286419 -286413  286407      97  286437  286428  286419  286413      98
  286437  286428 -286419  286413      99  286437  286428 -286419  286413     100
  286437  286428 -286419  286413     101  286440  286437  286428  286419     102
  286440  286437 -286428  286419     103  286443  286437  286428  286419     102
  286443  286437 -286428  286419     103  286446  286413  286419  286428     104
  286446  286413 -286419  286428     105  286446  286413 -286419  286428      55
  286446  286413 -286419  286428     106  286446  286452  286458  286464      31
  286446  286452 -286458  286464      32  286446  286452 -286458  286464      33
  286446  286452 -286458  286464      17  286446  286452  286458  286482       7
  286446  286452 -286458  286482      34  286446  286452 -286458  286482      35
  286446  286452 -286458  286482      17  286449  286446  286413  286407       1
  286449  286446  286413  286419       1  286449  286446  286452  286458      18
  286365  286371  286401  286407      14  286365  286371 -286401  286407      15
  286365  286371 -286401  286407      16  286365  286371 -286401  286407      17
  286371  286401  286407  286413      18  286377  286371  286401  286407      19
  286377  286371 -286401  286407      20  286377  286371 -286401  286407      21
  286377  286371 -286401  286407      17  286386  286377  286371  286365     158
  286386  286377 -286371  286365     159  286386  286377 -286371  286365     160
  286386  286377 -286371  286365     161  286389  286386  286377  286371       7
  286392  286386  286377  286371     162  286392  286386 -286377  286371     163
  286392  286386 -286377  286371     164  286392  286386 -286377  286371     165
  286401  286371  286377  286386     166  286401  286371 -286377  286386     167
  286401  286371 -286377  286386     160  286401  286371 -286377  286386     168
  286401  286407  286413  286419      31  286401  286407 -286413  286419      32
  286401  286407 -286413  286419      33  286401  286407 -286413  286419      17
  286401  286407  286413  286446       7  286401  286407 -286413  286446      34
  286401  286407 -286413  286446      35  286401  286407 -286413  286446      17
  286404  286401  286371  286365       1  286404  286401  286371  286377       1
  286404  286401  286407  286413      18  286335  286341  286359  286365      14
  286335  286341 -286359  286365      15  286335  286341 -286359  286365      16
  286335  286341 -286359  286365      17  286341  286359  286365  286371      18
  286347  286341  286359  286365      19  286347  286341 -286359  286365      20
  286347  286341 -286359  286365      21  286347  286341 -286359  286365      17
  286359  286365  286371  286377      31  286359  286365 -286371  286377      32
  286359  286365 -286371  286377      33  286359  286365 -286371  286377      17
  286359  286365  286371  286401       7  286359  286365 -286371  286401      34
  286359  286365 -286371  286401      35  286359  286365 -286371  286401      17
  286362  286359  286341  286335       1  286362  286359  286341  286347       1
  286362  286359  286365  286371      18  286293  286323  286329  286335      14
  286293  286323 -286329  286335      15  286293  286323 -286329  286335      16
  286293  286323 -286329  286335      17  286305  286314 -286323  286293       2
  286314  286305 -286296  286293       2  286314  286323 -286293  286296       1
  286314  286323  286329  286335      19  286314  286323 -286329  286335      20
  286314  286323 -286329  286335      21  286314  286323 -286329  286335      17
  286323  286293 -286296  286305       1  286323  286314 -286305  286296      50
  286323  286314 -286305  286296      51  286323  286314 -286305  286296      52
  286323  286329  286335  286341      18  286329  286323  286293  286296       1
  286329  286323  286314  286305       2  286329  286335  286341  286347      31
  286329  286335 -286341  286347      32  286329  286335 -286341  286347      33
  286329  286335 -286341  286347      17  286329  286335  286341  286359       7
  286329  286335 -286341  286359      34  286329  286335 -286341  286359      35
  286329  286335 -286341  286359      17  286332  286329  286323  286293       1
  286332  286329  286323  286314       1  286332  286329  286335  286341      18
  286251  286257  286287  286293      14  286251  286257 -286287  286293      15
  286251  286257 -286287  286293      16  286251  286257 -286287  286293      17
  286257  286287  286293  286296      18  286257  286287  286293  286323      18
  286263  286257  286287  286293      19  286263  286257 -286287  286293      20
  286263  286257 -286287  286293      21  286263  286257 -286287  286293      17
  286269  286263  286257  286251      22  286269  286263 -286257  286251      23
  286269  286263 -286257  286251      24  286269  286263 -286257  286251      25
  286281  286263  286257  286251      79  286281  286263 -286257  286251      80
  286281  286263 -286257  286251      81  286281  286263 -286257  286251      82
  286287  286257  286263  286269      28  286287  286257 -286263  286269      29
  286287  286257 -286263  286269      24  286287  286257 -286263  286269      30
  286287  286257  286263  286281      92  286287  286257 -286263  286281      93
  286287  286257 -286263  286281      81  286287  286257 -286263  286281      94
  286287  286293  286296  286305      31  286287  286293 -286296  286305     107
  286287  286293 -286296  286305      21  286287  286293 -286296  286305      17
  286287  286293  286323  286314      31  286287  286293 -286323  286314      32
  286287  286293 -286323  286314      33  286287  286293 -286323  286314      17
  286287  286293  286323  286329       7  286287  286293 -286323  286329      34
  286287  286293 -286323  286329      35  286287  286293 -286323  286329      17
  286290  286287  286257  286251       1  286290  286287  286257  286263       1
  286290  286287  286293  286296      18  286290  286287  286293  286323      18
  286194  286200  286245  286251      14  286194  286200 -286245  286251      15
  286194  286200 -286245  286251      16  286194  286200 -286245  286251      17
  286200  286245  286251  286257      18  286206  286200  286245  286251      19
  286206  286200 -286245  286251      20  286206  286200 -286245  286251      21
  286206  286200 -286245  286251      17  286215  286206  286200  286194      53
  286215  286206 -286200  286194      54  286215  286206 -286200  286194      55
  286215  286206 -286200  286194      56  286221  286215  286206  286200      57
  286221  286215 -286206  286200      58  286221  286215 -286206  286200      59
  286221  286215 -286206  286200      60  286233  286215  286206  286200      57
  286233  286215 -286206  286200      58  286233  286215 -286206  286200      59
  286233  286215 -286206  286200      60  286245  286200  286206  286215      61
  286245  286200 -286206  286215      62  286245  286200 -286206  286215      55
  286245  286200 -286206  286215      63  286245  286251  286257  286263      31
  286245  286251 -286257  286263      32  286245  286251 -286257  286263      33
  286245  286251 -286257  286263      17  286245  286251  286257  286287       7
  286245  286251 -286257  286287      34  286245  286251 -286257  286287      35
  286245  286251 -286257  286287      17  286248  286245  286200  286194       1
  286248  286245  286200  286206       1  286248  286245  286251  286257      18
  286161  286167  286188  286194      14  286161  286167 -286188  286194      15
  286161  286167 -286188  286194      16  286161  286167 -286188  286194      17
  286167  286188  286194  286200      18  286173  286167  286188  286194      19
  286173  286167 -286188  286194      20  286173  286167 -286188  286194      21
  286173  286167 -286188  286194      17  286182  286173  286167  286161     108
  286182  286173 -286167  286161     109  286182  286173 -286167  286161     110
  286182  286173 -286167  286161     111  286188  286167  286173  286182     116
  286188  286167 -286173  286182     117  286188  286167 -286173  286182     110
  286188  286167 -286173  286182     118  286188  286194  286200  286206      31
  286188  286194 -286200  286206      32  286188  286194 -286200  286206      33
  286188  286194 -286200  286206      17  286188  286194  286200  286245       7
  286188  286194 -286200  286245      34  286188  286194 -286200  286245      35
  286188  286194 -286200  286245      17  286191  286188  286167  286161       1
  286191  286188  286167  286173       1  286191  286188  286194  286200      18
  286125  286131  286155  286161      14  286125  286131 -286155  286161      15
  286125  286131 -286155  286161      16  286125  286131 -286155  286161      17
  286131  286155  286161  286167      18  286137  286131  286155  286161      19
  286137  286131 -286155  286161      20  286137  286131 -286155  286161      21
  286137  286131 -286155  286161      17  286146  286137  286131  286125       3
  286146  286137 -286131  286125       4  286146  286137 -286131  286125       5
  286146  286137 -286131  286125       6  286149  286146  286137  286131       7
  286149  286146 -286137  286131       8  286149  286146 -286137  286131       9
  286149  286146 -286137  286131      10  286152  286146  286137  286131       7
  286152  286146 -286137  286131       8  286152  286146 -286137  286131       9
  286152  286146 -286137  286131      10  286155  286131  286137  286146      11
  286155  286131 -286137  286146      12  286155  286131 -286137  286146       5
  286155  286131 -286137  286146      13  286155  286161  286167  286173      31
  286155  286161 -286167  286173      32  286155  286161 -286167  286173      33
  286155  286161 -286167  286173      17  286155  286161  286167  286188       7
  286155  286161 -286167  286188      34  286155  286161 -286167  286188      35
  286155  286161 -286167  286188      17  286158  286155  286131  286125       1
  286158  286155  286131  286137       1  286158  286155  286161  286167      18
  286068  286074  286119  286125      14  286068  286074 -286119  286125      15
  286068  286074 -286119  286125      16  286068  286074 -286119  286125      17
  286074  286119  286125  286131      18  286080  286074  286119  286125      19
  286080  286074 -286119  286125      20  286080  286074 -286119  286125      21
  286080  286074 -286119  286125      17  286089  286080  286074  286068      53
  286089  286080 -286074  286068      54  286089  286080 -286074  286068      55
  286089  286080 -286074  286068      56  286095  286089  286080  286074      57
  286095  286089 -286080  286074      58  286095  286089 -286080  286074      59
  286095  286089 -286080  286074      60  286107  286089  286080  286074      57
  286107  286089 -286080  286074      58  286107  286089 -286080  286074      59
  286107  286089 -286080  286074      60  286119  286074  286080  286089      61
  286119  286074 -286080  286089      62  286119  286074 -286080  286089      55
  286119  286074 -286080  286089      63  286119  286125  286131  286137      31
  286119  286125 -286131  286137      32  286119  286125 -286131  286137      33
  286119  286125 -286131  286137      17  286119  286125  286131  286155       7
  286119  286125 -286131  286155      34  286119  286125 -286131  286155      35
  286119  286125 -286131  286155      17  286122  286119  286074  286068       1
  286122  286119  286074  286080       1  286122  286119  286125  286131      18
  286038  286044  286062  286068      14  286038  286044 -286062  286068      15
  286038  286044 -286062  286068      16  286038  286044 -286062  286068      17
  286044  286062  286068  286074      18  286050  286044  286062  286068      19
  286050  286044 -286062  286068      20  286050  286044 -286062  286068      21
  286050  286044 -286062  286068      17  286062  286068  286074  286080      31
  286062  286068 -286074  286080      32  286062  286068 -286074  286080      33
  286062  286068 -286074  286080      17  286062  286068  286074  286119       7
  286062  286068 -286074  286119      34  286062  286068 -286074  286119      35
  286062  286068 -286074  286119      17  286065  286062  286044  286038       1
  286065  286062  286044  286050       1  286065  286062  286068  286074      18
  285996  286026  286032  286038      14  285996  286026 -286032  286038      15
  285996  286026 -286032  286038      16  285996  286026 -286032  286038      17
  286008  286017 -286026  285996       2  286017  286008 -285999  285996       2
  286017  286026 -285996  285999       1  286017  286026  286032  286038      19
  286017  286026 -286032  286038      20  286017  286026 -286032  286038      21
  286017  286026 -286032  286038      17  286026  285996 -285999  286008       1
  286026  286017 -286008  285999      50  286026  286017 -286008  285999      51
  286026  286017 -286008  285999      52  286026  286032  286038  286044      18
  286032  286026  285996  285999       1  286032  286026  286017  286008       2
  286032  286038  286044  286050      31  286032  286038 -286044  286050      32
  286032  286038 -286044  286050      33  286032  286038 -286044  286050      17
  286032  286038  286044  286062       7  286032  286038 -286044  286062      34
  286032  286038 -286044  286062      35  286032  286038 -286044  286062      17
  286035  286032  286026  285996       1  286035  286032  286026  286017       1
  286035  286032  286038  286044      18  285939  285945  285990  285996      14
  285939  285945 -285990  285996      15  285939  285945 -285990  285996      16
  285939  285945 -285990  285996      17  285945  285990  285996  285999      18
  285945  285990  285996  286026      18  285951  285945  285990  285996      19
  285951  285945 -285990  285996      20  285951  285945 -285990  285996      21
  285951  285945 -285990  285996      17  285957  285951  285945  285939      22
  285957  285951 -285945  285939      23  285957  285951 -285945  285939      24
  285957  285951 -285945  285939      25  285969  285951  285945  285939      64
  285969  285951 -285945  285939      65  285969  285951 -285945  285939      66
  285969  285951 -285945  285939      67  285978  285969  285951  285945      68
  285978  285969 -285951  285945      69  285978  285969 -285951  285945      70
  285978  285969 -285951  285945      71  285978  285969  285951  285957      72
  285978  285969 -285951  285957      73  285978  285969 -285951  285957      70
  285978  285969 -285951  285957      74  285990  285945  285951  285957      28
  285990  285945 -285951  285957      29  285990  285945 -285951  285957      24
  285990  285945 -285951  285957      30  285990  285945  285951  285969      75
  285990  285945 -285951  285969      76  285990  285945 -285951  285969      66
  285990  285945 -285951  285969      77  285990  285996  285999  286008      31
  285990  285996 -285999  286008     107  285990  285996 -285999  286008      21
  285990  285996 -285999  286008      17  285990  285996  286026  286017      31
  285990  285996 -286026  286017      32  285990  285996 -286026  286017      33
  285990  285996 -286026  286017      17  285990  285996  286026  286032       7
  285990  285996 -286026  286032      34  285990  285996 -286026  286032      35
  285990  285996 -286026  286032      17  285993  285990  285945  285939       1
  285993  285990  285945  285951       1  285993  285990  285996  285999      18
  285993  285990  285996  286026      18  285906  285912  285933  285939      14
  285906  285912 -285933  285939      15  285906  285912 -285933  285939      16
  285906  285912 -285933  285939      17  285912  285933  285939  285945      18
  285918  285912  285933  285939      19  285918  285912 -285933  285939      20
  285918  285912 -285933  285939      21  285918  285912 -285933  285939      17
  285927  285918  285912  285906     169  285927  285918 -285912  285906     170
  285927  285918 -285912  285906     171  285927  285918 -285912  285906     172
  285933  285912  285918  285927     178  285933  285912 -285918  285927     179
  285933  285912 -285918  285927     171  285933  285912 -285918  285927     180
  285933  285939  285945  285951      31  285933  285939 -285945  285951      32
  285933  285939 -285945  285951      33  285933  285939 -285945  285951      17
  285933  285939  285945  285990       7  285933  285939 -285945  285990      34
  285933  285939 -285945  285990      35  285933  285939 -285945  285990      17
  285936  285933  285912  285906       1  285936  285933  285912  285918       1
  285936  285933  285939  285945      18  285834  285840  285900  285906      14
  285834  285840 -285900  285906      15  285834  285840 -285900  285906      16
  285834  285840 -285900  285906      17  285840  285900  285906  285912      18
  285846  285840  285900  285906      19  285846  285840 -285900  285906      20
  285846  285840 -285900  285906      21  285846  285840 -285900  285906      17
  285855  285846  285840  285834       2  285864  285855  285846  285840      50
  285864  285855 -285846  285840      51  285864  285855 -285846  285840      52
  285873  285864  285855  285846       2  285879  285873  285864  285855       7
  285879  285873 -285864  285855       9  285882  285879  285873  285864      78
  285882  285879 -285873  285864      17  285891  285879  285873  285864      78
  285891  285879 -285873  285864      17  285900  285840  285846  285855       2
  285900  285906  285912  285918      31  285900  285906 -285912  285918      32
  285900  285906 -285912  285918      33  285900  285906 -285912  285918      17
  285900  285906  285912  285933       7  285900  285906 -285912  285933      34
  285900  285906 -285912  285933      35  285900  285906 -285912  285933      17
  285903  285900  285840  285834       1  285903  285900  285840  285846       1
  285903  285900  285906  285912      18  285777  285783  285828  285834      14
  285777  285783 -285828  285834      15  285777  285783 -285828  285834      16
  285777  285783 -285828  285834      17  285783  285828  285834  285840      18
  285789  285783  285828  285834      19  285789  285783 -285828  285834      20
  285789  285783 -285828  285834      21  285789  285783 -285828  285834      17
  285798  285789  285783  285777      53  285798  285789 -285783  285777      54
  285798  285789 -285783  285777      55  285798  285789 -285783  285777      56
  285804  285798  285789  285783      57  285804  285798 -285789  285783      58
  285804  285798 -285789  285783      59  285804  285798 -285789  285783      60
  285816  285798  285789  285783      57  285816  285798 -285789  285783      58
  285816  285798 -285789  285783      59  285816  285798 -285789  285783      60
  285828  285783  285789  285798      61  285828  285783 -285789  285798      62
  285828  285783 -285789  285798      55  285828  285783 -285789  285798      63
  285828  285834  285840  285846      31  285828  285834 -285840  285846      32
  285828  285834 -285840  285846      33  285828  285834 -285840  285846      17
  285828  285834  285840  285900       7  285828  285834 -285840  285900      34
  285828  285834 -285840  285900      35  285828  285834 -285840  285900      17
  285831  285828  285783  285777       1  285831  285828  285783  285789       1
  285831  285828  285834  285840      18  285720  285726  285771  285777      14
  285720  285726 -285771  285777      15  285720  285726 -285771  285777      16
  285720  285726 -285771  285777      17  285726  285771  285777  285783      18
  285732  285726  285771  285777      19  285732  285726 -285771  285777      20
  285732  285726 -285771  285777      21  285732  285726 -285771  285777      17
  285741  285732  285726  285720      53  285741  285732 -285726  285720      54
  285741  285732 -285726  285720      55  285741  285732 -285726  285720      56
  285747  285741  285732  285726      57  285747  285741 -285732  285726      58
  285747  285741 -285732  285726      59  285747  285741 -285732  285726      60
  285759  285741  285732  285726      57  285759  285741 -285732  285726      58
  285759  285741 -285732  285726      59  285759  285741 -285732  285726      60
  285771  285726  285732  285741      61  285771  285726 -285732  285741      62
  285771  285726 -285732  285741      55  285771  285726 -285732  285741      63
  285771  285777  285783  285789      31  285771  285777 -285783  285789      32
  285771  285777 -285783  285789      33  285771  285777 -285783  285789      17
  285771  285777  285783  285828       7  285771  285777 -285783  285828      34
  285771  285777 -285783  285828      35  285771  285777 -285783  285828      17
  285774  285771  285726  285720       1  285774  285771  285726  285732       1
  285774  285771  285777  285783      18  285690  285696  285714  285720      14
  285690  285696 -285714  285720      15  285690  285696 -285714  285720      16
  285690  285696 -285714  285720      17  285696  285714  285720  285726      18
  285702  285696  285714  285720      19  285702  285696 -285714  285720      20
  285702  285696 -285714  285720      21  285702  285696 -285714  285720      17
  285714  285720  285726  285732      31  285714  285720 -285726  285732      32
  285714  285720 -285726  285732      33  285714  285720 -285726  285732      17
  285714  285720  285726  285771       7  285714  285720 -285726  285771      34
  285714  285720 -285726  285771      35  285714  285720 -285726  285771      17
  285717  285714  285696  285690       1  285717  285714  285696  285702       1
  285717  285714  285720  285726      18  285657  285663  285684  285690      14
  285657  285663 -285684  285690      15  285657  285663 -285684  285690      16
  285657  285663 -285684  285690      17  285663  285684  285690  285696      18
  285669  285663  285684  285690      19  285669  285663 -285684  285690      20
  285669  285663 -285684  285690      21  285669  285663 -285684  285690      17
  285678  285669  285663  285657     169  285678  285669 -285663  285657     170
  285678  285669 -285663  285657     171  285678  285669 -285663  285657     172
  285684  285663  285669  285678     178  285684  285663 -285669  285678     179
  285684  285663 -285669  285678     171  285684  285663 -285669  285678     180
  285684  285690  285696  285702      31  285684  285690 -285696  285702      32
  285684  285690 -285696  285702      33  285684  285690 -285696  285702      17
  285684  285690  285696  285714       7  285684  285690 -285696  285714      34
  285684  285690 -285696  285714      35  285684  285690 -285696  285714      17
  285687  285684  285663  285657       1  285687  285684  285663  285669       1
  285687  285684  285690  285696      18  285636  285642  285651  285657      14
  285636  285642 -285651  285657      15  285636  285642 -285651  285657      16
  285636  285642 -285651  285657      17  285642  285651  285657  285663      18
  285651  285657  285663  285669      31  285651  285657 -285663  285669      32
  285651  285657 -285663  285669      33  285651  285657 -285663  285669      17
  285651  285657  285663  285684       7  285651  285657 -285663  285684      34
  285651  285657 -285663  285684      35  285651  285657 -285663  285684      17
  285654  285651  285642  285636       1  285654  285651  285657  285663      18
  285615  285621  285630  285636      14  285615  285621 -285630  285636      15
  285615  285621 -285630  285636      16  285615  285621 -285630  285636      17
  285621  285630  285636  285642      18  285630  285636  285642  285651       7
  285630  285636 -285642  285651      34  285630  285636 -285642  285651      35
  285630  285636 -285642  285651      17  285633  285630  285621  285615       1
  285633  285630  285636  285642      18  285594  285600  285609  285615      14
  285594  285600 -285609  285615      15  285594  285600 -285609  285615      16
  285594  285600 -285609  285615      17  285600  285609  285615  285621      18
  285609  285615  285621  285630       7  285609  285615 -285621  285630      34
  285609  285615 -285621  285630      35  285609  285615 -285621  285630      17
  285612  285609  285600  285594       1  285612  285609  285615  285621      18
  285537  285543  285588  285594      14  285537  285543 -285588  285594      15
  285537  285543 -285588  285594      16  285537  285543 -285588  285594      17
  285543  285588  285594  285600      18  285549  285543  285588  285594      19
  285549  285543 -285588  285594      20  285549  285543 -285588  285594      21
  285549  285543 -285588  285594      17  285558  285549  285543  285537      53
  285558  285549 -285543  285537      54  285558  285549 -285543  285537      55
  285558  285549 -285543  285537      56  285564  285558  285549  285543      57
  285564  285558 -285549  285543      58  285564  285558 -285549  285543      59
  285564  285558 -285549  285543      60  285576  285558  285549  285543      57
  285576  285558 -285549  285543      58  285576  285558 -285549  285543      59
  285576  285558 -285549  285543      60  285588  285543  285549  285558      61
  285588  285543 -285549  285558      62  285588  285543 -285549  285558      55
  285588  285543 -285549  285558      63  285588  285594  285600  285609       7
  285588  285594 -285600  285609      34  285588  285594 -285600  285609      35
  285588  285594 -285600  285609      17  285591  285588  285543  285537       1
  285591  285588  285543  285549       1  285591  285588  285594  285600      18
  285489  285495  285531  285537      14  285489  285495 -285531  285537      15
  285489  285495 -285531  285537      16  285489  285495 -285531  285537      17
  285495  285531  285537  285543      18  285501  285495  285531  285537      19
  285501  285495 -285531  285537      20  285501  285495 -285531  285537      21
  285501  285495 -285531  285537      17  285507  285501  285495  285489      22
  285507  285501 -285495  285489      23  285507  285501 -285495  285489      24
  285507  285501 -285495  285489      25  285519  285501  285495  285489      22
  285519  285501 -285495  285489      23  285519  285501 -285495  285489      24
  285519  285501 -285495  285489      25  285531  285495  285501  285507      28
  285531  285495 -285501  285507      29  285531  285495 -285501  285507      24
  285531  285495 -285501  285507      30  285531  285495  285501  285519      28
  285531  285495 -285501  285519      29  285531  285495 -285501  285519      24
  285531  285495 -285501  285519      30  285531  285537  285543  285549      31
  285531  285537 -285543  285549      32  285531  285537 -285543  285549      33
  285531  285537 -285543  285549      17  285531  285537  285543  285588       7
  285531  285537 -285543  285588      34  285531  285537 -285543  285588      35
  285531  285537 -285543  285588      17  285534  285531  285495  285489       1
  285534  285531  285495  285501       1  285534  285531  285537  285543      18
  285432  285438  285483  285489      14  285432  285438 -285483  285489      15
  285432  285438 -285483  285489      16  285432  285438 -285483  285489      17
  285438  285483  285489  285495      18  285444  285438  285483  285489      19
  285444  285438 -285483  285489      20  285444  285438 -285483  285489      21
  285444  285438 -285483  285489      17  285450  285444  285438  285432      22
  285450  285444 -285438  285432      23  285450  285444 -285438  285432      24
  285450  285444 -285438  285432      25  285462  285444  285438  285432      64
  285462  285444 -285438  285432      65  285462  285444 -285438  285432      66
  285462  285444 -285438  285432      67  285471  285462  285444  285438      68
  285471  285462 -285444  285438      69  285471  285462 -285444  285438      70
  285471  285462 -285444  285438      71  285471  285462  285444  285450      72
  285471  285462 -285444  285450      73  285471  285462 -285444  285450      70
  285471  285462 -285444  285450      74  285483  285438  285444  285450      28
  285483  285438 -285444  285450      29  285483  285438 -285444  285450      24
  285483  285438 -285444  285450      30  285483  285438  285444  285462      75
  285483  285438 -285444  285462      76  285483  285438 -285444  285462      66
  285483  285438 -285444  285462      77  285483  285489  285495  285501      31
  285483  285489 -285495  285501      32  285483  285489 -285495  285501      33
  285483  285489 -285495  285501      17  285483  285489  285495  285531       7
  285483  285489 -285495  285531      34  285483  285489 -285495  285531      35
  285483  285489 -285495  285531      17  285486  285483  285438  285432       1
  285486  285483  285438  285444       1  285486  285483  285489  285495      18
  285411  285417  285426  285432      14  285411  285417 -285426  285432      15
  285411  285417 -285426  285432      16  285411  285417 -285426  285432      17
  285417  285426  285432  285438      18  285426  285432  285438  285444      31
  285426  285432 -285438  285444      32  285426  285432 -285438  285444      33
  285426  285432 -285438  285444      17  285426  285432  285438  285483       7
  285426  285432 -285438  285483      34  285426  285432 -285438  285483      35
  285426  285432 -285438  285483      17  285429  285426  285417  285411       1
  285429  285426  285432  285438      18  285366  285372  285405  285411      14
  285366  285372 -285405  285411      15  285366  285372 -285405  285411      16
  285366  285372 -285405  285411      17  285372  285405  285411  285417      18
  285378  285372  285405  285411      19  285378  285372 -285405  285411      20
  285378  285372 -285405  285411      21  285378  285372 -285405  285411      17
  285387  285378  285372  285366      95  285387  285378 -285372  285366      96
  285387  285378 -285372  285366      55  285387  285378 -285372  285366      97
  285396  285387  285378  285372      98  285396  285387 -285378  285372      99
  285396  285387 -285378  285372     100  285396  285387 -285378  285372     101
  285399  285396  285387  285378     102  285399  285396 -285387  285378     103
  285402  285396  285387  285378     102  285402  285396 -285387  285378     103
  285405  285372  285378  285387     104  285405  285372 -285378  285387     105
  285405  285372 -285378  285387      55  285405  285372 -285378  285387     106
  285405  285411  285417  285426       7  285405  285411 -285417  285426      34
  285405  285411 -285417  285426      35  285405  285411 -285417  285426      17
  285408  285405  285372  285366       1  285408  285405  285372  285378       1
  285408  285405  285411  285417      18  285321  285327  285360  285366      14
  285321  285327 -285360  285366      15  285321  285327 -285360  285366      16
  285321  285327 -285360  285366      17  285327  285360  285366  285372      18
  285333  285327  285360  285366      19  285333  285327 -285360  285366      20
  285333  285327 -285360  285366      21  285333  285327 -285360  285366      17
  285342  285333  285327  285321      95  285342  285333 -285327  285321      96
  285342  285333 -285327  285321      55  285342  285333 -285327  285321      97
  285351  285342  285333  285327      98  285351  285342 -285333  285327      99
  285351  285342 -285333  285327     100  285351  285342 -285333  285327     101
  285354  285351  285342  285333     102  285354  285351 -285342  285333     103
  285357  285351  285342  285333     102  285357  285351 -285342  285333     103
  285360  285327  285333  285342     104  285360  285327 -285333  285342     105
  285360  285327 -285333  285342      55  285360  285327 -285333  285342     106
  285360  285366  285372  285378      31  285360  285366 -285372  285378      32
  285360  285366 -285372  285378      33  285360  285366 -285372  285378      17
  285360  285366  285372  285405       7  285360  285366 -285372  285405      34
  285360  285366 -285372  285405      35  285360  285366 -285372  285405      17
  285363  285360  285327  285321       1  285363  285360  285327  285333       1
  285363  285360  285366  285372      18  285273  285279  285315  285321      14
  285273  285279 -285315  285321      15  285273  285279 -285315  285321      16
  285273  285279 -285315  285321      17  285279  285315  285321  285327      18
  285285  285279  285315  285321      19  285285  285279 -285315  285321      20
  285285  285279 -285315  285321      21  285285  285279 -285315  285321      17
  285291  285285  285279  285273      22  285291  285285 -285279  285273      23
  285291  285285 -285279  285273      24  285291  285285 -285279  285273      25
  285303  285285  285279  285273      22  285303  285285 -285279  285273      23
  285303  285285 -285279  285273      24  285303  285285 -285279  285273      25
  285315  285279  285285  285291      28  285315  285279 -285285  285291      29
  285315  285279 -285285  285291      24  285315  285279 -285285  285291      30
  285315  285279  285285  285303      28  285315  285279 -285285  285303      29
  285315  285279 -285285  285303      24  285315  285279 -285285  285303      30
  285315  285321  285327  285333      31  285315  285321 -285327  285333      32
  285315  285321 -285327  285333      33  285315  285321 -285327  285333      17
  285315  285321  285327  285360       7  285315  285321 -285327  285360      34
  285315  285321 -285327  285360      35  285315  285321 -285327  285360      17
  285318  285315  285279  285273       1  285318  285315  285279  285285       1
  285318  285315  285321  285327      18  285243  285249  285267  285273      14
  285243  285249 -285267  285273      15  285243  285249 -285267  285273      16
  285243  285249 -285267  285273      17  285249  285267  285273  285279      18
  285255  285249  285267  285273      19  285255  285249 -285267  285273      20
  285255  285249 -285267  285273      21  285255  285249 -285267  285273      17
  285267  285273  285279  285285      31  285267  285273 -285279  285285      32
  285267  285273 -285279  285285      33  285267  285273 -285279  285285      17
  285267  285273  285279  285315       7  285267  285273 -285279  285315      34
  285267  285273 -285279  285315      35  285267  285273 -285279  285315      17
  285270  285267  285249  285243       1  285270  285267  285249  285255       1
  285270  285267  285273  285279      18  285213  285219  285237  285243      14
  285213  285219 -285237  285243      15  285213  285219 -285237  285243      16
  285213  285219 -285237  285243      17  285219  285237  285243  285249      18
  285225  285219  285237  285243      19  285225  285219 -285237  285243      20
  285225  285219 -285237  285243      21  285225  285219 -285237  285243      17
  285237  285243  285249  285255      31  285237  285243 -285249  285255      32
  285237  285243 -285249  285255      33  285237  285243 -285249  285255      17
  285237  285243  285249  285267       7  285237  285243 -285249  285267      34
  285237  285243 -285249  285267      35  285237  285243 -285249  285267      17
  285240  285237  285219  285213       1  285240  285237  285219  285225       1
  285240  285237  285243  285249      18  285141  285147  285207  285213      14
  285141  285147 -285207  285213      15  285141  285147 -285207  285213      16
  285141  285147 -285207  285213      17  285147  285207  285213  285219      18
  285153  285147  285207  285213      19  285153  285147 -285207  285213      20
  285153  285147 -285207  285213      21  285153  285147 -285207  285213      17
  285162  285153  285147  285141       2  285171  285162  285153  285147      50
  285171  285162 -285153  285147      51  285171  285162 -285153  285147      52
  285180  285171  285162  285153       2  285186  285180  285171  285162       7
  285186  285180 -285171  285162       9  285189  285186  285180  285171      78
  285189  285186 -285180  285171      17  285198  285186  285180  285171      78
  285198  285186 -285180  285171      17  285207  285147  285153  285162       2
  285207  285213  285219  285225      31  285207  285213 -285219  285225      32
  285207  285213 -285219  285225      33  285207  285213 -285219  285225      17
  285207  285213  285219  285237       7  285207  285213 -285219  285237      34
  285207  285213 -285219  285237      35  285207  285213 -285219  285237      17
  285210  285207  285147  285141       1  285210  285207  285147  285153       1
  285210  285207  285213  285219      18  285099  285105  285135  285141      14
  285099  285105 -285135  285141      15  285099  285105 -285135  285141      16
  285099  285105 -285135  285141      17  285105  285135  285141  285147      18
  285111  285105  285135  285141      19  285111  285105 -285135  285141      20
  285111  285105 -285135  285141      21  285111  285105 -285135  285141      17
  285117  285111  285105  285099      22  285117  285111 -285105  285099      23
  285117  285111 -285105  285099      24  285117  285111 -285105  285099      25
  285129  285111  285105  285099      79  285129  285111 -285105  285099      80
  285129  285111 -285105  285099      81  285129  285111 -285105  285099      82
  285135  285105  285111  285117      28  285135  285105 -285111  285117      29
  285135  285105 -285111  285117      24  285135  285105 -285111  285117      30
  285135  285105  285111  285129      92  285135  285105 -285111  285129      93
  285135  285105 -285111  285129      81  285135  285105 -285111  285129      94
  285135  285141  285147  285153      31  285135  285141 -285147  285153      32
  285135  285141 -285147  285153      33  285135  285141 -285147  285153      17
  285135  285141  285147  285207       7  285135  285141 -285147  285207      34
  285135  285141 -285147  285207      35  285135  285141 -285147  285207      17
  285138  285135  285105  285099       1  285138  285135  285105  285111       1
  285138  285135  285141  285147      18  285069  285075  285093  285099      14
  285069  285075 -285093  285099      15  285069  285075 -285093  285099      16
  285069  285075 -285093  285099      17  285075  285093  285099  285105      18
  285081  285075  285093  285099      19  285081  285075 -285093  285099      20
  285081  285075 -285093  285099      21  285081  285075 -285093  285099      17
  285093  285099  285105  285111      31  285093  285099 -285105  285111      32
  285093  285099 -285105  285111      33  285093  285099 -285105  285111      17
  285093  285099  285105  285135       7  285093  285099 -285105  285135      34
  285093  285099 -285105  285135      35  285093  285099 -285105  285135      17
  285096  285093  285075  285069       1  285096  285093  285075  285081       1
  285096  285093  285099  285105      18  285027  285033  285063  285069      14
  285027  285033 -285063  285069      15  285027  285033 -285063  285069      16
  285027  285033 -285063  285069      17  285033  285063  285069  285075      18
  285039  285033  285063  285069      19  285039  285033 -285063  285069      20
  285039  285033 -285063  285069      21  285039  285033 -285063  285069      17
  285048  285039  285033  285027     158  285048  285039 -285033  285027     159
  285048  285039 -285033  285027     160  285048  285039 -285033  285027     161
  285051  285048  285039  285033       7  285054  285048  285039  285033     162
  285054  285048 -285039  285033     163  285054  285048 -285039  285033     164
  285054  285048 -285039  285033     165  285063  285033  285039  285048     166
  285063  285033 -285039  285048     167  285063  285033 -285039  285048     160
  285063  285033 -285039  285048     168  285063  285069  285075  285081      31
  285063  285069 -285075  285081      32  285063  285069 -285075  285081      33
  285063  285069 -285075  285081      17  285063  285069  285075  285093       7
  285063  285069 -285075  285093      34  285063  285069 -285075  285093      35
  285063  285069 -285075  285093      17  285066  285063  285033  285027       1
  285066  285063  285033  285039       1  285066  285063  285069  285075      18
  284970  284976  285021  285027      14  284970  284976 -285021  285027      15
  284970  284976 -285021  285027      16  284970  284976 -285021  285027      17
  284976  285021  285027  285033      18  284982  284976  285021  285027      19
  284982  284976 -285021  285027      20  284982  284976 -285021  285027      21
  284982  284976 -285021  285027      17  284991  284982  284976  284970      53
  284991  284982 -284976  284970      54  284991  284982 -284976  284970      55
  284991  284982 -284976  284970      56  284997  284991  284982  284976      57
  284997  284991 -284982  284976      58  284997  284991 -284982  284976      59
  284997  284991 -284982  284976      60  285009  284991  284982  284976      57
  285009  284991 -284982  284976      58  285009  284991 -284982  284976      59
  285009  284991 -284982  284976      60  285021  284976  284982  284991      61
  285021  284976 -284982  284991      62  285021  284976 -284982  284991      55
  285021  284976 -284982  284991      63  285021  285027  285033  285039      31
  285021  285027 -285033  285039      32  285021  285027 -285033  285039      33
  285021  285027 -285033  285039      17  285021  285027  285033  285063       7
  285021  285027 -285033  285063      34  285021  285027 -285033  285063      35
  285021  285027 -285033  285063      17  285024  285021  284976  284970       1
  285024  285021  284976  284982       1  285024  285021  285027  285033      18
  284940  284946  284964  284970      14  284940  284946 -284964  284970      15
  284940  284946 -284964  284970      16  284940  284946 -284964  284970      17
  284946  284964  284970  284976      18  284952  284946  284964  284970      19
  284952  284946 -284964  284970      20  284952  284946 -284964  284970      21
  284952  284946 -284964  284970      17  284964  284970  284976  284982      31
  284964  284970 -284976  284982      32  284964  284970 -284976  284982      33
  284964  284970 -284976  284982      17  284964  284970  284976  285021       7
  284964  284970 -284976  285021      34  284964  284970 -284976  285021      35
  284964  284970 -284976  285021      17  284967  284964  284946  284940       1
  284967  284964  284946  284952       1  284967  284964  284970  284976      18
  284904  284910  284934  284940      14  284904  284910 -284934  284940      15
  284904  284910 -284934  284940      16  284904  284910 -284934  284940      17
  284910  284934  284940  284946      18  284916  284910  284934  284940      19
  284916  284910 -284934  284940      20  284916  284910 -284934  284940      21
  284916  284910 -284934  284940      17  284925  284916  284910  284904       3
  284925  284916 -284910  284904       4  284925  284916 -284910  284904       5
  284925  284916 -284910  284904       6  284928  284925  284916  284910       7
  284928  284925 -284916  284910       8  284928  284925 -284916  284910       9
  284928  284925 -284916  284910      10  284931  284925  284916  284910       7
  284931  284925 -284916  284910       8  284931  284925 -284916  284910       9
  284931  284925 -284916  284910      10  284934  284910  284916  284925      11
  284934  284910 -284916  284925      12  284934  284910 -284916  284925       5
  284934  284910 -284916  284925      13  284934  284940  284946  284952      31
  284934  284940 -284946  284952      32  284934  284940 -284946  284952      33
  284934  284940 -284946  284952      17  284934  284940  284946  284964       7
  284934  284940 -284946  284964      34  284934  284940 -284946  284964      35
  284934  284940 -284946  284964      17  284937  284934  284910  284904       1
  284937  284934  284910  284916       1  284937  284934  284940  284946      18
  284862  284868  284898  284904      14  284862  284868 -284898  284904      15
  284862  284868 -284898  284904      16  284862  284868 -284898  284904      17
  284868  284898  284904  284910      18  284874  284868  284898  284904      19
  284874  284868 -284898  284904      20  284874  284868 -284898  284904      21
  284874  284868 -284898  284904      17  284880  284874  284868  284862      22
  284880  284874 -284868  284862      23  284880  284874 -284868  284862      24
  284880  284874 -284868  284862      25  284892  284874  284868  284862      79
  284892  284874 -284868  284862      80  284892  284874 -284868  284862      81
  284892  284874 -284868  284862      82  284898  284868  284874  284880      28
  284898  284868 -284874  284880      29  284898  284868 -284874  284880      24
  284898  284868 -284874  284880      30  284898  284868  284874  284892      92
  284898  284868 -284874  284892      93  284898  284868 -284874  284892      81
  284898  284868 -284874  284892      94  284898  284904  284910  284916      31
  284898  284904 -284910  284916      32  284898  284904 -284910  284916      33
  284898  284904 -284910  284916      17  284898  284904  284910  284934       7
  284898  284904 -284910  284934      34  284898  284904 -284910  284934      35
  284898  284904 -284910  284934      17  284901  284898  284868  284862       1
  284901  284898  284868  284874       1  284901  284898  284904  284910      18
  284814  284820  284856  284862      14  284814  284820 -284856  284862      15
  284814  284820 -284856  284862      16  284814  284820 -284856  284862      17
  284820  284856  284862  284868      18  284826  284820  284856  284862      19
  284826  284820 -284856  284862      20  284826  284820 -284856  284862      21
  284826  284820 -284856  284862      17  284832  284826  284820  284814      22
  284832  284826 -284820  284814      23  284832  284826 -284820  284814      24
  284832  284826 -284820  284814      25  284844  284826  284820  284814      22
  284844  284826 -284820  284814      23  284844  284826 -284820  284814      24
  284844  284826 -284820  284814      25  284856  284820  284826  284832      28
  284856  284820 -284826  284832      29  284856  284820 -284826  284832      24
  284856  284820 -284826  284832      30  284856  284820  284826  284844      28
  284856  284820 -284826  284844      29  284856  284820 -284826  284844      24
  284856  284820 -284826  284844      30  284856  284862  284868  284874      31
  284856  284862 -284868  284874      32  284856  284862 -284868  284874      33
  284856  284862 -284868  284874      17  284856  284862  284868  284898       7
  284856  284862 -284868  284898      34  284856  284862 -284868  284898      35
  284856  284862 -284868  284898      17  284859  284856  284820  284814       1
  284859  284856  284820  284826       1  284859  284856  284862  284868      18
  284742  284748  284808  284814      14  284742  284748 -284808  284814      15
  284742  284748 -284808  284814      16  284742  284748 -284808  284814      17
  284748  284808  284814  284820      18  284754  284748  284808  284814      19
  284754  284748 -284808  284814      20  284754  284748 -284808  284814      21
  284754  284748 -284808  284814      17  284763  284754  284748  284742       2
  284772  284763  284754  284748      50  284772  284763 -284754  284748      51
  284772  284763 -284754  284748      52  284781  284772  284763  284754       2
  284787  284781  284772  284763       7  284787  284781 -284772  284763       9
  284790  284787  284781  284772      78  284790  284787 -284781  284772      17
  284799  284787  284781  284772      78  284799  284787 -284781  284772      17
  284808  284748  284754  284763       2  284808  284814  284820  284826      31
  284808  284814 -284820  284826      32  284808  284814 -284820  284826      33
  284808  284814 -284820  284826      17  284808  284814  284820  284856       7
  284808  284814 -284820  284856      34  284808  284814 -284820  284856      35
  284808  284814 -284820  284856      17  284811  284808  284748  284742       1
  284811  284808  284748  284754       1  284811  284808  284814  284820      18
  284706  284712  284736  284742      14  284706  284712 -284736  284742      15
  284706  284712 -284736  284742      16  284706  284712 -284736  284742      17
  284712  284736  284742  284748      18  284718  284712  284736  284742      19
  284718  284712 -284736  284742      20  284718  284712 -284736  284742      21
  284718  284712 -284736  284742      17  284727  284718  284712  284706       3
  284727  284718 -284712  284706       4  284727  284718 -284712  284706       5
  284727  284718 -284712  284706       6  284730  284727  284718  284712       7
  284730  284727 -284718  284712       8  284730  284727 -284718  284712       9
  284730  284727 -284718  284712      10  284733  284727  284718  284712       7
  284733  284727 -284718  284712       8  284733  284727 -284718  284712       9
  284733  284727 -284718  284712      10  284736  284712  284718  284727      11
  284736  284712 -284718  284727      12  284736  284712 -284718  284727       5
  284736  284712 -284718  284727      13  284736  284742  284748  284754      31
  284736  284742 -284748  284754      32  284736  284742 -284748  284754      33
  284736  284742 -284748  284754      17  284736  284742  284748  284808       7
  284736  284742 -284748  284808      34  284736  284742 -284748  284808      35
  284736  284742 -284748  284808      17  284739  284736  284712  284706       1
  284739  284736  284712  284718       1  284739  284736  284742  284748      18
  284640  284646  284700  284706      14  284640  284646 -284700  284706      15
  284640  284646 -284700  284706      16  284640  284646 -284700  284706      17
  284646  284700  284706  284712      18  284652  284646  284700  284706      19
  284652  284646 -284700  284706      20  284652  284646 -284700  284706      21
  284652  284646 -284700  284706      17  284661  284652  284646  284640       2
  284670  284661  284652  284646      50  284670  284661 -284652  284646      51
  284670  284661 -284652  284646      52  284679  284670  284661  284652      50
  284679  284670 -284661  284652      51  284679  284670 -284661  284652      52
  284688  284679  284670  284661       2  284700  284646  284652  284661       2
  284700  284706  284712  284718      31  284700  284706 -284712  284718      32
  284700  284706 -284712  284718      33  284700  284706 -284712  284718      17
  284700  284706  284712  284736       7  284700  284706 -284712  284736      34
  284700  284706 -284712  284736      35  284700  284706 -284712  284736      17
  284703  284700  284646  284640       1  284703  284700  284646  284652       1
  284703  284700  284706  284712      18  284574  284580  284634  284640      14
  284574  284580 -284634  284640      15  284574  284580 -284634  284640      16
  284574  284580 -284634  284640      17  284580  284634  284640  284646      18
  284586  284580  284634  284640      19  284586  284580 -284634  284640      20
  284586  284580 -284634  284640      21  284586  284580 -284634  284640      17
  284595  284586  284580  284574       2  284604  284595  284586  284580      50
  284604  284595 -284586  284580      51  284604  284595 -284586  284580      52
  284613  284604  284595  284586      50  284613  284604 -284595  284586      51
  284613  284604 -284595  284586      52  284622  284613  284604  284595       2
  284634  284580  284586  284595       2  284634  284640  284646  284652      31
  284634  284640 -284646  284652      32  284634  284640 -284646  284652      33
  284634  284640 -284646  284652      17  284634  284640  284646  284700       7
  284634  284640 -284646  284700      34  284634  284640 -284646  284700      35
  284634  284640 -284646  284700      17  284637  284634  284580  284574       1
  284637  284634  284580  284586       1  284637  284634  284640  284646      18
  284529  284535  284568  284574      14  284529  284535 -284568  284574      15
  284529  284535 -284568  284574      16  284529  284535 -284568  284574      17
  284535  284568  284574  284580      18  284541  284535  284568  284574      19
  284541  284535 -284568  284574      20  284541  284535 -284568  284574      21
  284541  284535 -284568  284574      17  284550  284541  284535  284529      95
  284550  284541 -284535  284529      96  284550  284541 -284535  284529      55
  284550  284541 -284535  284529      97  284559  284550  284541  284535      98
  284559  284550 -284541  284535      99  284559  284550 -284541  284535     100
  284559  284550 -284541  284535     101  284562  284559  284550  284541     102
  284562  284559 -284550  284541     103  284565  284559  284550  284541     102
  284565  284559 -284550  284541     103  284568  284535  284541  284550     104
  284568  284535 -284541  284550     105  284568  284535 -284541  284550      55
  284568  284535 -284541  284550     106  284568  284574  284580  284586      31
  284568  284574 -284580  284586      32  284568  284574 -284580  284586      33
  284568  284574 -284580  284586      17  284568  284574  284580  284634       7
  284568  284574 -284580  284634      34  284568  284574 -284580  284634      35
  284568  284574 -284580  284634      17  284571  284568  284535  284529       1
  284571  284568  284535  284541       1  284571  284568  284574  284580      18
  284487  284493  284523  284529      14  284487  284493 -284523  284529      15
  284487  284493 -284523  284529      16  284487  284493 -284523  284529      17
  284493  284523  284529  284535      18  284499  284493  284523  284529      19
  284499  284493 -284523  284529      20  284499  284493 -284523  284529      21
  284499  284493 -284523  284529      17  284508  284499  284493  284487     158
  284508  284499 -284493  284487     159  284508  284499 -284493  284487     160
  284508  284499 -284493  284487     161  284511  284508  284499  284493       7
  284514  284508  284499  284493     162  284514  284508 -284499  284493     163
  284514  284508 -284499  284493     164  284514  284508 -284499  284493     165
  284523  284493  284499  284508     166  284523  284493 -284499  284508     167
  284523  284493 -284499  284508     160  284523  284493 -284499  284508     168
  284523  284529  284535  284541      31  284523  284529 -284535  284541      32
  284523  284529 -284535  284541      33  284523  284529 -284535  284541      17
  284523  284529  284535  284568       7  284523  284529 -284535  284568      34
  284523  284529 -284535  284568      35  284523  284529 -284535  284568      17
  284526  284523  284493  284487       1  284526  284523  284493  284499       1
  284526  284523  284529  284535      18  284439  284445  284481  284487      14
  284439  284445 -284481  284487      15  284439  284445 -284481  284487      16
  284439  284445 -284481  284487      17  284445  284481  284487  284493      18
  284451  284445  284481  284487      19  284451  284445 -284481  284487      20
  284451  284445 -284481  284487      21  284451  284445 -284481  284487      17
  284457  284451  284445  284439      22  284457  284451 -284445  284439      23
  284457  284451 -284445  284439      24  284457  284451 -284445  284439      25
  284469  284451  284445  284439      22  284469  284451 -284445  284439      23
  284469  284451 -284445  284439      24  284469  284451 -284445  284439      25
  284481  284445  284451  284457      28  284481  284445 -284451  284457      29
  284481  284445 -284451  284457      24  284481  284445 -284451  284457      30
  284481  284445  284451  284469      28  284481  284445 -284451  284469      29
  284481  284445 -284451  284469      24  284481  284445 -284451  284469      30
  284481  284487  284493  284499      31  284481  284487 -284493  284499      32
  284481  284487 -284493  284499      33  284481  284487 -284493  284499      17
  284481  284487  284493  284523       7  284481  284487 -284493  284523      34
  284481  284487 -284493  284523      35  284481  284487 -284493  284523      17
  284484  284481  284445  284439       1  284484  284481  284445  284451       1
  284484  284481  284487  284493      18  284394  284400  284433  284439      14
  284394  284400 -284433  284439      15  284394  284400 -284433  284439      16
  284394  284400 -284433  284439      17  284400  284433  284439  284445      18
  284406  284400  284433  284439      19  284406  284400 -284433  284439      20
  284406  284400 -284433  284439      21  284406  284400 -284433  284439      17
  284415  284406  284400  284394      95  284415  284406 -284400  284394      96
  284415  284406 -284400  284394      55  284415  284406 -284400  284394      97
  284424  284415  284406  284400      98  284424  284415 -284406  284400      99
  284424  284415 -284406  284400     100  284424  284415 -284406  284400     101
  284427  284424  284415  284406     102  284427  284424 -284415  284406     103
  284430  284424  284415  284406     102  284430  284424 -284415  284406     103
  284433  284400  284406  284415     104  284433  284400 -284406  284415     105
  284433  284400 -284406  284415      55  284433  284400 -284406  284415     106
  284433  284439  284445  284451      31  284433  284439 -284445  284451      32
  284433  284439 -284445  284451      33  284433  284439 -284445  284451      17
  284433  284439  284445  284481       7  284433  284439 -284445  284481      34
  284433  284439 -284445  284481      35  284433  284439 -284445  284481      17
  284436  284433  284400  284394       1  284436  284433  284400  284406       1
  284436  284433  284439  284445      18  284346  284352  284388  284394      14
  284346  284352 -284388  284394      15  284346  284352 -284388  284394      16
  284346  284352 -284388  284394      17  284352  284388  284394  284400      18
  284358  284352  284388  284394      19  284358  284352 -284388  284394      20
  284358  284352 -284388  284394      21  284358  284352 -284388  284394      17
  284364  284358  284352  284346      22  284364  284358 -284352  284346      23
  284364  284358 -284352  284346      24  284364  284358 -284352  284346      25
  284376  284358  284352  284346      22  284376  284358 -284352  284346      23
  284376  284358 -284352  284346      24  284376  284358 -284352  284346      25
  284388  284352  284358  284364      28  284388  284352 -284358  284364      29
  284388  284352 -284358  284364      24  284388  284352 -284358  284364      30
  284388  284352  284358  284376      28  284388  284352 -284358  284376      29
  284388  284352 -284358  284376      24  284388  284352 -284358  284376      30
  284388  284394  284400  284406      31  284388  284394 -284400  284406      32
  284388  284394 -284400  284406      33  284388  284394 -284400  284406      17
  284388  284394  284400  284433       7  284388  284394 -284400  284433      34
  284388  284394 -284400  284433      35  284388  284394 -284400  284433      17
  284391  284388  284352  284346       1  284391  284388  284352  284358       1
  284391  284388  284394  284400      18  284310  284316  284340  284346      14
  284310  284316 -284340  284346      15  284310  284316 -284340  284346      16
  284310  284316 -284340  284346      17  284316  284340  284346  284352      18
  284322  284316  284340  284346      19  284322  284316 -284340  284346      20
  284322  284316 -284340  284346      21  284322  284316 -284340  284346      17
  284331  284322  284316  284310       3  284331  284322 -284316  284310       4
  284331  284322 -284316  284310       5  284331  284322 -284316  284310       6
  284334  284331  284322  284316       7  284334  284331 -284322  284316       8
  284334  284331 -284322  284316       9  284334  284331 -284322  284316      10
  284337  284331  284322  284316       7  284337  284331 -284322  284316       8
  284337  284331 -284322  284316       9  284337  284331 -284322  284316      10
  284340  284316  284322  284331      11  284340  284316 -284322  284331      12
  284340  284316 -284322  284331       5  284340  284316 -284322  284331      13
  284340  284346  284352  284358      31  284340  284346 -284352  284358      32
  284340  284346 -284352  284358      33  284340  284346 -284352  284358      17
  284340  284346  284352  284388       7  284340  284346 -284352  284388      34
  284340  284346 -284352  284388      35  284340  284346 -284352  284388      17
  284343  284340  284316  284310       1  284343  284340  284316  284322       1
  284343  284340  284346  284352      18  284277  284283  284304  284310      14
  284277  284283 -284304  284310      15  284277  284283 -284304  284310      16
  284277  284283 -284304  284310      17  284283  284304  284310  284316      18
  284289  284283  284304  284310      19  284289  284283 -284304  284310      20
  284289  284283 -284304  284310      21  284289  284283 -284304  284310      17
  284298  284289  284283  284277     108  284298  284289 -284283  284277     109
  284298  284289 -284283  284277     110  284298  284289 -284283  284277     111
  284304  284283  284289  284298     116  284304  284283 -284289  284298     117
  284304  284283 -284289  284298     110  284304  284283 -284289  284298     118
  284304  284310  284316  284322      31  284304  284310 -284316  284322      32
  284304  284310 -284316  284322      33  284304  284310 -284316  284322      17
  284304  284310  284316  284340       7  284304  284310 -284316  284340      34
  284304  284310 -284316  284340      35  284304  284310 -284316  284340      17
  284307  284304  284283  284277       1  284307  284304  284283  284289       1
  284307  284304  284310  284316      18  284235  284241  284271  284277      14
  284235  284241 -284271  284277      15  284235  284241 -284271  284277      16
  284235  284241 -284271  284277      17  284241  284271  284277  284283      18
  284247  284241  284271  284277      19  284247  284241 -284271  284277      20
  284247  284241 -284271  284277      21  284247  284241 -284271  284277      17
  284253  284247  284241  284235      22  284253  284247 -284241  284235      23
  284253  284247 -284241  284235      24  284253  284247 -284241  284235      25
  284265  284247  284241  284235      79  284265  284247 -284241  284235      80
  284265  284247 -284241  284235      81  284265  284247 -284241  284235      82
  284271  284241  284247  284253      28  284271  284241 -284247  284253      29
  284271  284241 -284247  284253      24  284271  284241 -284247  284253      30
  284271  284241  284247  284265      92  284271  284241 -284247  284265      93
  284271  284241 -284247  284265      81  284271  284241 -284247  284265      94
  284271  284277  284283  284289      31  284271  284277 -284283  284289      32
  284271  284277 -284283  284289      33  284271  284277 -284283  284289      17
  284271  284277  284283  284304       7  284271  284277 -284283  284304      34
  284271  284277 -284283  284304      35  284271  284277 -284283  284304      17
  284274  284271  284241  284235       1  284274  284271  284241  284247       1
  284274  284271  284277  284283      18  284214  284220  284229  284235      14
  284214  284220 -284229  284235      15  284214  284220 -284229  284235      16
  284214  284220 -284229  284235      17  284220  284229  284235  284241      18
  284229  284235  284241  284247      31  284229  284235 -284241  284247      32
  284229  284235 -284241  284247      33  284229  284235 -284241  284247      17
  284229  284235  284241  284271       7  284229  284235 -284241  284271      34
  284229  284235 -284241  284271      35  284229  284235 -284241  284271      17
  284232  284229  284220  284214       1  284232  284229  284235  284241      18
  284193  284199  284208  284214      14  284193  284199 -284208  284214      15
  284193  284199 -284208  284214      16  284193  284199 -284208  284214      17
  284199  284208  284214  284220      18  284208  284214  284220  284229       7
  284208  284214 -284220  284229      34  284208  284214 -284220  284229      35
  284208  284214 -284220  284229      17  284211  284208  284199  284193       1
  284211  284208  284214  284220      18  284145  284151  284187  284193      14
  284145  284151 -284187  284193      15  284145  284151 -284187  284193      16
  284145  284151 -284187  284193      17  284151  284187  284193  284199      18
  284157  284151  284187  284193      19  284157  284151 -284187  284193      20
  284157  284151 -284187  284193      21  284157  284151 -284187  284193      17
  284163  284157  284151  284145      22  284163  284157 -284151  284145      23
  284163  284157 -284151  284145      24  284163  284157 -284151  284145      25
  284175  284157  284151  284145      22  284175  284157 -284151  284145      23
  284175  284157 -284151  284145      24  284175  284157 -284151  284145      25
  284187  284151  284157  284163      28  284187  284151 -284157  284163      29
  284187  284151 -284157  284163      24  284187  284151 -284157  284163      30
  284187  284151  284157  284175      28  284187  284151 -284157  284175      29
  284187  284151 -284157  284175      24  284187  284151 -284157  284175      30
  284187  284193  284199  284208       7  284187  284193 -284199  284208      34
  284187  284193 -284199  284208      35  284187  284193 -284199  284208      17
  284190  284187  284151  284145       1  284190  284187  284151  284157       1
  284190  284187  284193  284199      18  284079  284085  284139  284145      14
  284079  284085 -284139  284145      15  284079  284085 -284139  284145      16
  284079  284085 -284139  284145      17  284085  284139  284145  284151      18
  284091  284085  284139  284145      19  284091  284085 -284139  284145      20
  284091  284085 -284139  284145      21  284091  284085 -284139  284145      17
  284100  284091  284085  284079       2  284109  284100  284091  284085      50
  284109  284100 -284091  284085      51  284109  284100 -284091  284085      52
  284118  284109  284100  284091      50  284118  284109 -284100  284091      51
  284118  284109 -284100  284091      52  284127  284118  284109  284100       2
  284139  284085  284091  284100       2  284139  284145  284151  284157      31
  284139  284145 -284151  284157      32  284139  284145 -284151  284157      33
  284139  284145 -284151  284157      17  284139  284145  284151  284187       7
  284139  284145 -284151  284187      34  284139  284145 -284151  284187      35
  284139  284145 -284151  284187      17  284142  284139  284085  284079       1
  284142  284139  284085  284091       1  284142  284139  284145  284151      18
  284022  284028  284073  284079      14  284022  284028 -284073  284079      15
  284022  284028 -284073  284079      16  284022  284028 -284073  284079      17
  284028  284073  284079  284085      18  284034  284028  284073  284079      19
  284034  284028 -284073  284079      20  284034  284028 -284073  284079      21
  284034  284028 -284073  284079      17  284043  284034  284028  284022      53
  284043  284034 -284028  284022      54  284043  284034 -284028  284022      55
  284043  284034 -284028  284022      56  284049  284043  284034  284028      57
  284049  284043 -284034  284028      58  284049  284043 -284034  284028      59
  284049  284043 -284034  284028      60  284061  284043  284034  284028      57
  284061  284043 -284034  284028      58  284061  284043 -284034  284028      59
  284061  284043 -284034  284028      60  284073  284028  284034  284043      61
  284073  284028 -284034  284043      62  284073  284028 -284034  284043      55
  284073  284028 -284034  284043      63  284073  284079  284085  284091      31
  284073  284079 -284085  284091      32  284073  284079 -284085  284091      33
  284073  284079 -284085  284091      17  284073  284079  284085  284139       7
  284073  284079 -284085  284139      34  284073  284079 -284085  284139      35
  284073  284079 -284085  284139      17  284076  284073  284028  284022       1
  284076  284073  284028  284034       1  284076  284073  284079  284085      18
  283974  283980  284016  284022      14  283974  283980 -284016  284022      15
  283974  283980 -284016  284022      16  283974  283980 -284016  284022      17
  283980  284016  284022  284028      18  283986  283980  284016  284022      19
  283986  283980 -284016  284022      20  283986  283980 -284016  284022      21
  283986  283980 -284016  284022      17  283992  283986  283980  283974      22
  283992  283986 -283980  283974      23  283992  283986 -283980  283974      24
  283992  283986 -283980  283974      25  284004  283986  283980  283974      22
  284004  283986 -283980  283974      23  284004  283986 -283980  283974      24
  284004  283986 -283980  283974      25  284016  283980  283986  283992      28
  284016  283980 -283986  283992      29  284016  283980 -283986  283992      24
  284016  283980 -283986  283992      30  284016  283980  283986  284004      28
  284016  283980 -283986  284004      29  284016  283980 -283986  284004      24
  284016  283980 -283986  284004      30  284016  284022  284028  284034      31
  284016  284022 -284028  284034      32  284016  284022 -284028  284034      33
  284016  284022 -284028  284034      17  284016  284022  284028  284073       7
  284016  284022 -284028  284073      34  284016  284022 -284028  284073      35
  284016  284022 -284028  284073      17  284019  284016  283980  283974       1
  284019  284016  283980  283986       1  284019  284016  284022  284028      18
  283944  283950  283968  283974      14  283944  283950 -283968  283974      15
  283944  283950 -283968  283974      16  283944  283950 -283968  283974      17
  283950  283968  283974  283980      18  283956  283950  283968  283974      19
  283956  283950 -283968  283974      20  283956  283950 -283968  283974      21
  283956  283950 -283968  283974      17  283968  283974  283980  283986      31
  283968  283974 -283980  283986      32  283968  283974 -283980  283986      33
  283968  283974 -283980  283986      17  283968  283974  283980  284016       7
  283968  283974 -283980  284016      34  283968  283974 -283980  284016      35
  283968  283974 -283980  284016      17  283971  283968  283950  283944       1
  283971  283968  283950  283956       1  283971  283968  283974  283980      18
  283896  283902  283938  283944      14  283896  283902 -283938  283944      15
  283896  283902 -283938  283944      16  283896  283902 -283938  283944      17
  283902  283938  283944  283950      18  283908  283902  283938  283944      19
  283908  283902 -283938  283944      20  283908  283902 -283938  283944      21
  283908  283902 -283938  283944      17  283914  283908  283902  283896      22
  283914  283908 -283902  283896      23  283914  283908 -283902  283896      24
  283914  283908 -283902  283896      25  283926  283908  283902  283896      22
  283926  283908 -283902  283896      23  283926  283908 -283902  283896      24
  283926  283908 -283902  283896      25  283938  283902  283908  283914      28
  283938  283902 -283908  283914      29  283938  283902 -283908  283914      24
  283938  283902 -283908  283914      30  283938  283902  283908  283926      28
  283938  283902 -283908  283926      29  283938  283902 -283908  283926      24
  283938  283902 -283908  283926      30  283938  283944  283950  283956      31
  283938  283944 -283950  283956      32  283938  283944 -283950  283956      33
  283938  283944 -283950  283956      17  283938  283944  283950  283968       7
  283938  283944 -283950  283968      34  283938  283944 -283950  283968      35
  283938  283944 -283950  283968      17  283941  283938  283902  283896       1
  283941  283938  283902  283908       1  283941  283938  283944  283950      18
  283875  283881  283890  283896      14  283875  283881 -283890  283896      15
  283875  283881 -283890  283896      16  283875  283881 -283890  283896      17
  283881  283890  283896  283902      18  283890  283896  283902  283908      31
  283890  283896 -283902  283908      32  283890  283896 -283902  283908      33
  283890  283896 -283902  283908      17  283890  283896  283902  283938       7
  283890  283896 -283902  283938      34  283890  283896 -283902  283938      35
  283890  283896 -283902  283938      17  283893  283890  283881  283875       1
  283893  283890  283896  283902      18  283839  283845  283869  283875      14
  283839  283845 -283869  283875      15  283839  283845 -283869  283875      16
  283839  283845 -283869  283875      17  283845  283869  283875  283881      18
  283851  283845  283869  283875      19  283851  283845 -283869  283875      20
  283851  283845 -283869  283875      21  283851  283845 -283869  283875      17
  283860  283851  283845  283839       3  283860  283851 -283845  283839       4
  283860  283851 -283845  283839       5  283860  283851 -283845  283839       6
  283863  283860  283851  283845       7  283863  283860 -283851  283845       8
  283863  283860 -283851  283845       9  283863  283860 -283851  283845      10
  283866  283860  283851  283845       7  283866  283860 -283851  283845       8
  283866  283860 -283851  283845       9  283866  283860 -283851  283845      10
  283869  283845  283851  283860      11  283869  283845 -283851  283860      12
  283869  283845 -283851  283860       5  283869  283845 -283851  283860      13
  283869  283875  283881  283890       7  283869  283875 -283881  283890      34
  283869  283875 -283881  283890      35  283869  283875 -283881  283890      17
  283872  283869  283845  283839       1  283872  283869  283845  283851       1
  283872  283869  283875  283881      18  283806  283812  283833  283839      14
  283806  283812 -283833  283839      15  283806  283812 -283833  283839      16
  283806  283812 -283833  283839      17  283812  283833  283839  283845      18
  283818  283812  283833  283839      19  283818  283812 -283833  283839      20
  283818  283812 -283833  283839      21  283818  283812 -283833  283839      17
  283827  283818  283812  283806     108  283827  283818 -283812  283806     109
  283827  283818 -283812  283806     110  283827  283818 -283812  283806     111
  283833  283812  283818  283827     116  283833  283812 -283818  283827     117
  283833  283812 -283818  283827     110  283833  283812 -283818  283827     118
  283833  283839  283845  283851      31  283833  283839 -283845  283851      32
  283833  283839 -283845  283851      33  283833  283839 -283845  283851      17
  283833  283839  283845  283869       7  283833  283839 -283845  283869      34
  283833  283839 -283845  283869      35  283833  283839 -283845  283869      17
  283836  283833  283812  283806       1  283836  283833  283812  283818       1
  283836  283833  283839  283845      18  283749  283755  283800  283806      14
  283749  283755 -283800  283806      15  283749  283755 -283800  283806      16
  283749  283755 -283800  283806      17  283755  283800  283806  283812      18
  283761  283755  283800  283806      19  283761  283755 -283800  283806      20
  283761  283755 -283800  283806      21  283761  283755 -283800  283806      17
  283770  283761  283755  283749      53  283770  283761 -283755  283749      54
  283770  283761 -283755  283749      55  283770  283761 -283755  283749      56
  283776  283770  283761  283755      57  283776  283770 -283761  283755      58
  283776  283770 -283761  283755      59  283776  283770 -283761  283755      60
  283788  283770  283761  283755      57  283788  283770 -283761  283755      58
  283788  283770 -283761  283755      59  283788  283770 -283761  283755      60
  283800  283755  283761  283770      61  283800  283755 -283761  283770      62
  283800  283755 -283761  283770      55  283800  283755 -283761  283770      63
  283800  283806  283812  283818      31  283800  283806 -283812  283818      32
  283800  283806 -283812  283818      33  283800  283806 -283812  283818      17
  283800  283806  283812  283833       7  283800  283806 -283812  283833      34
  283800  283806 -283812  283833      35  283800  283806 -283812  283833      17
  283803  283800  283755  283749       1  283803  283800  283755  283761       1
  283803  283800  283806  283812      18  283683  283689  283743  283749      14
  283683  283689 -283743  283749      15  283683  283689 -283743  283749      16
  283683  283689 -283743  283749      17  283689  283743  283749  283755      18
  283695  283689  283743  283749      19  283695  283689 -283743  283749      20
  283695  283689 -283743  283749      21  283695  283689 -283743  283749      17
  283704  283695  283689  283683       2  283713  283704  283695  283689      50
  283713  283704 -283695  283689      51  283713  283704 -283695  283689      52
  283722  283713  283704  283695      50  283722  283713 -283704  283695      51
  283722  283713 -283704  283695      52  283731  283722  283713  283704       2
  283743  283689  283695  283704       2  283743  283749  283755  283761      31
  283743  283749 -283755  283761      32  283743  283749 -283755  283761      33
  283743  283749 -283755  283761      17  283743  283749  283755  283800       7
  283743  283749 -283755  283800      34  283743  283749 -283755  283800      35
  283743  283749 -283755  283800      17  283746  283743  283689  283683       1
  283746  283743  283689  283695       1  283746  283743  283749  283755      18
  283653  283659  283677  283683      14  283653  283659 -283677  283683      15
  283653  283659 -283677  283683      16  283653  283659 -283677  283683      17
  283659  283677  283683  283689      18  283665  283659  283677  283683      19
  283665  283659 -283677  283683      20  283665  283659 -283677  283683      21
  283665  283659 -283677  283683      17  283677  283683  283689  283695      31
  283677  283683 -283689  283695      32  283677  283683 -283689  283695      33
  283677  283683 -283689  283695      17  283677  283683  283689  283743       7
  283677  283683 -283689  283743      34  283677  283683 -283689  283743      35
  283677  283683 -283689  283743      17  283680  283677  283659  283653       1
  283680  283677  283659  283665       1  283680  283677  283683  283689      18
  283596  283602  283647  283653      14  283596  283602 -283647  283653      15
  283596  283602 -283647  283653      16  283596  283602 -283647  283653      17
  283602  283647  283653  283659      18  283608  283602  283647  283653      19
  283608  283602 -283647  283653      20  283608  283602 -283647  283653      21
  283608  283602 -283647  283653      17  283617  283608  283602  283596      53
  283617  283608 -283602  283596      54  283617  283608 -283602  283596      55
  283617  283608 -283602  283596      56  283623  283617  283608  283602      57
  283623  283617 -283608  283602      58  283623  283617 -283608  283602      59
  283623  283617 -283608  283602      60  283635  283617  283608  283602      57
  283635  283617 -283608  283602      58  283635  283617 -283608  283602      59
  283635  283617 -283608  283602      60  283647  283602  283608  283617      61
  283647  283602 -283608  283617      62  283647  283602 -283608  283617      55
  283647  283602 -283608  283617      63  283647  283653  283659  283665      31
  283647  283653 -283659  283665      32  283647  283653 -283659  283665      33
  283647  283653 -283659  283665      17  283647  283653  283659  283677       7
  283647  283653 -283659  283677      34  283647  283653 -283659  283677      35
  283647  283653 -283659  283677      17  283650  283647  283602  283596       1
  283650  283647  283602  283608       1  283650  283647  283653  283659      18
  283524  283530  283590  283596      14  283524  283530 -283590  283596      15
  283524  283530 -283590  283596      16  283524  283530 -283590  283596      17
  283530  283590  283596  283602      18  283536  283530  283590  283596      19
  283536  283530 -283590  283596      20  283536  283530 -283590  283596      21
  283536  283530 -283590  283596      17  283545  283536  283530  283524       2
  283554  283545  283536  283530      50  283554  283545 -283536  283530      51
  283554  283545 -283536  283530      52  283563  283554  283545  283536       2
  283569  283563  283554  283545       7  283569  283563 -283554  283545       9
  283572  283569  283563  283554      78  283572  283569 -283563  283554      17
  283581  283569  283563  283554      78  283581  283569 -283563  283554      17
  283590  283530  283536  283545       2  283590  283596  283602  283608      31
  283590  283596 -283602  283608      32  283590  283596 -283602  283608      33
  283590  283596 -283602  283608      17  283590  283596  283602  283647       7
  283590  283596 -283602  283647      34  283590  283596 -283602  283647      35
  283590  283596 -283602  283647      17  283593  283590  283530  283524       1
  283593  283590  283530  283536       1  283593  283590  283596  283602      18
  283479  283485  283518  283524      14  283479  283485 -283518  283524      15
  283479  283485 -283518  283524      16  283479  283485 -283518  283524      17
  283485  283518  283524  283530      18  283491  283485  283518  283524      19
  283491  283485 -283518  283524      20  283491  283485 -283518  283524      21
  283491  283485 -283518  283524      17  283500  283491  283485  283479      95
  283500  283491 -283485  283479      96  283500  283491 -283485  283479      55
  283500  283491 -283485  283479      97  283509  283500  283491  283485      98
  283509  283500 -283491  283485      99  283509  283500 -283491  283485     100
  283509  283500 -283491  283485     101  283512  283509  283500  283491     102
  283512  283509 -283500  283491     103  283515  283509  283500  283491     102
  283515  283509 -283500  283491     103  283518  283485  283491  283500     104
  283518  283485 -283491  283500     105  283518  283485 -283491  283500      55
  283518  283485 -283491  283500     106  283518  283524  283530  283536      31
  283518  283524 -283530  283536      32  283518  283524 -283530  283536      33
  283518  283524 -283530  283536      17  283518  283524  283530  283590       7
  283518  283524 -283530  283590      34  283518  283524 -283530  283590      35
  283518  283524 -283530  283590      17  283521  283518  283485  283479       1
  283521  283518  283485  283491       1  283521  283518  283524  283530      18
  283437  283443  283473  283479      14  283437  283443 -283473  283479      15
  283437  283443 -283473  283479      16  283437  283443 -283473  283479      17
  283443  283473  283479  283485      18  283449  283443  283473  283479      19
  283449  283443 -283473  283479      20  283449  283443 -283473  283479      21
  283449  283443 -283473  283479      17  283458  283449  283443  283437     158
  283458  283449 -283443  283437     159  283458  283449 -283443  283437     160
  283458  283449 -283443  283437     161  283461  283458  283449  283443       7
  283464  283458  283449  283443     162  283464  283458 -283449  283443     163
  283464  283458 -283449  283443     164  283464  283458 -283449  283443     165
  283473  283443  283449  283458     166  283473  283443 -283449  283458     167
  283473  283443 -283449  283458     160  283473  283443 -283449  283458     168
  283473  283479  283485  283491      31  283473  283479 -283485  283491      32
  283473  283479 -283485  283491      33  283473  283479 -283485  283491      17
  283473  283479  283485  283518       7  283473  283479 -283485  283518      34
  283473  283479 -283485  283518      35  283473  283479 -283485  283518      17
  283476  283473  283443  283437       1  283476  283473  283443  283449       1
  283476  283473  283479  283485      18  283380  283386  283431  283437      14
  283380  283386 -283431  283437      15  283380  283386 -283431  283437      16
  283380  283386 -283431  283437      17  283386  283431  283437  283443      18
  283392  283386  283431  283437      19  283392  283386 -283431  283437      20
  283392  283386 -283431  283437      21  283392  283386 -283431  283437      17
  283401  283392  283386  283380      53  283401  283392 -283386  283380      54
  283401  283392 -283386  283380      55  283401  283392 -283386  283380      56
  283407  283401  283392  283386      57  283407  283401 -283392  283386      58
  283407  283401 -283392  283386      59  283407  283401 -283392  283386      60
  283419  283401  283392  283386      57  283419  283401 -283392  283386      58
  283419  283401 -283392  283386      59  283419  283401 -283392  283386      60
  283431  283386  283392  283401      61  283431  283386 -283392  283401      62
  283431  283386 -283392  283401      55  283431  283386 -283392  283401      63
  283431  283437  283443  283449      31  283431  283437 -283443  283449      32
  283431  283437 -283443  283449      33  283431  283437 -283443  283449      17
  283431  283437  283443  283473       7  283431  283437 -283443  283473      34
  283431  283437 -283443  283473      35  283431  283437 -283443  283473      17
  283434  283431  283386  283380       1  283434  283431  283386  283392       1
  283434  283431  283437  283443      18  283314  283320  283374  283380      14
  283314  283320 -283374  283380      15  283314  283320 -283374  283380      16
  283314  283320 -283374  283380      17  283320  283374  283380  283386      18
  283326  283320  283374  283380      19  283326  283320 -283374  283380      20
  283326  283320 -283374  283380      21  283326  283320 -283374  283380      17
  283335  283326  283320  283314       2  283344  283335  283326  283320      50
  283344  283335 -283326  283320      51  283344  283335 -283326  283320      52
  283353  283344  283335  283326      50  283353  283344 -283335  283326      51
  283353  283344 -283335  283326      52  283362  283353  283344  283335       2
  283374  283320  283326  283335       2  283374  283380  283386  283392      31
  283374  283380 -283386  283392      32  283374  283380 -283386  283392      33
  283374  283380 -283386  283392      17  283374  283380  283386  283431       7
  283374  283380 -283386  283431      34  283374  283380 -283386  283431      35
  283374  283380 -283386  283431      17  283377  283374  283320  283314       1
  283377  283374  283320  283326       1  283377  283374  283380  283386      18
  283269  283275  283308  283314      14  283269  283275 -283308  283314      15
  283269  283275 -283308  283314      16  283269  283275 -283308  283314      17
  283275  283308  283314  283320      18  283281  283275  283308  283314      19
  283281  283275 -283308  283314      20  283281  283275 -283308  283314      21
  283281  283275 -283308  283314      17  283290  283281  283275  283269      95
  283290  283281 -283275  283269      96  283290  283281 -283275  283269      55
  283290  283281 -283275  283269      97  283299  283290  283281  283275      98
  283299  283290 -283281  283275      99  283299  283290 -283281  283275     100
  283299  283290 -283281  283275     101  283302  283299  283290  283281     102
  283302  283299 -283290  283281     103  283305  283299  283290  283281     102
  283305  283299 -283290  283281     103  283308  283275  283281  283290     104
  283308  283275 -283281  283290     105  283308  283275 -283281  283290      55
  283308  283275 -283281  283290     106  283308  283314  283320  283326      31
  283308  283314 -283320  283326      32  283308  283314 -283320  283326      33
  283308  283314 -283320  283326      17  283308  283314  283320  283374       7
  283308  283314 -283320  283374      34  283308  283314 -283320  283374      35
  283308  283314 -283320  283374      17  283311  283308  283275  283269       1
  283311  283308  283275  283281       1  283311  283308  283314  283320      18
  283203  283209  283263  283269      14  283203  283209 -283263  283269      15
  283203  283209 -283263  283269      16  283203  283209 -283263  283269      17
  283209  283263  283269  283275      18  283215  283209  283263  283269      19
  283215  283209 -283263  283269      20  283215  283209 -283263  283269      21
  283215  283209 -283263  283269      17  283224  283215  283209  283203       2
  283233  283224  283215  283209      50  283233  283224 -283215  283209      51
  283233  283224 -283215  283209      52  283242  283233  283224  283215      50
  283242  283233 -283224  283215      51  283242  283233 -283224  283215      52
  283251  283242  283233  283224       2  283263  283209  283215  283224       2
  283263  283269  283275  283281      31  283263  283269 -283275  283281      32
  283263  283269 -283275  283281      33  283263  283269 -283275  283281      17
  283263  283269  283275  283308       7  283263  283269 -283275  283308      34
  283263  283269 -283275  283308      35  283263  283269 -283275  283308      17
  283266  283263  283209  283203       1  283266  283263  283209  283215       1
  283266  283263  283269  283275      18  283158  283164  283197  283203      14
  283158  283164 -283197  283203      15  283158  283164 -283197  283203      16
  283158  283164 -283197  283203      17  283164  283197  283203  283209      18
  283170  283164  283197  283203      19  283170  283164 -283197  283203      20
  283170  283164 -283197  283203      21  283170  283164 -283197  283203      17
  283179  283170  283164  283158      95  283179  283170 -283164  283158      96
  283179  283170 -283164  283158      55  283179  283170 -283164  283158      97
  283188  283179  283170  283164      98  283188  283179 -283170  283164      99
  283188  283179 -283170  283164     100  283188  283179 -283170  283164     101
  283191  283188  283179  283170     102  283191  283188 -283179  283170     103
  283194  283188  283179  283170     102  283194  283188 -283179  283170     103
  283197  283164  283170  283179     104  283197  283164 -283170  283179     105
  283197  283164 -283170  283179      55  283197  283164 -283170  283179     106
  283197  283203  283209  283215      31  283197  283203 -283209  283215      32
  283197  283203 -283209  283215      33  283197  283203 -283209  283215      17
  283197  283203  283209  283263       7  283197  283203 -283209  283263      34
  283197  283203 -283209  283263      35  283197  283203 -283209  283263      17
  283200  283197  283164  283158       1  283200  283197  283164  283170       1
  283200  283197  283203  283209      18  283095  283101  283152  283158      14
  283095  283101 -283152  283158      15  283095  283101 -283152  283158      16
  283095  283101 -283152  283158      17  283101  283152  283158  283164      18
  283107  283101  283152  283158      19  283107  283101 -283152  283158      20
  283107  283101 -283152  283158      21  283107  283101 -283152  283158      17
  283116  283107  283101  283095      38  283116  283107 -283101  283095      39
  283116  283107 -283101  283095      40  283116  283107 -283101  283095      41
  283119  283116  283107  283101       7  283119  283116 -283107  283101      42
  283119  283116 -283107  283101       9  283119  283116 -283107  283101      43
  283125  283119  283116  283107      44  283131  283125  283119  283116      44
  283131  283140 -283146  283116      44  283134  283131  283125  283119      44
  283140  283131  283125  283119      44  283140  283146  283116  283107      44
  283140  283146 -283116  283119      44  283146  283116  283107  283101       7
  283146  283116 -283107  283101      42  283146  283116 -283107  283101       9
  283146  283116 -283107  283101      43  283146  283116  283119  283125      44
  283146  283140 -283131  283125      44  283146  283140  283131  283134      44
  283152  283101  283107  283116      47  283152  283101 -283107  283116      48
  283152  283101 -283107  283116      40  283152  283101 -283107  283116      49
  283152  283158  283164  283170      31  283152  283158 -283164  283170      32
  283152  283158 -283164  283170      33  283152  283158 -283164  283170      17
  283152  283158  283164  283197       7  283152  283158 -283164  283197      34
  283152  283158 -283164  283197      35  283152  283158 -283164  283197      17
  283155  283152  283101  283095       1  283155  283152  283101  283107       1
  283155  283152  283158  283164      18  283050  283056  283089  283095      14
  283050  283056 -283089  283095      15  283050  283056 -283089  283095      16
  283050  283056 -283089  283095      17  283056  283089  283095  283101      18
  283062  283056  283089  283095      19  283062  283056 -283089  283095      20
  283062  283056 -283089  283095      21  283062  283056 -283089  283095      17
  283071  283062  283056  283050      95  283071  283062 -283056  283050      96
  283071  283062 -283056  283050      55  283071  283062 -283056  283050      97
  283080  283071  283062  283056      98  283080  283071 -283062  283056      99
  283080  283071 -283062  283056     100  283080  283071 -283062  283056     101
  283083  283080  283071  283062     102  283083  283080 -283071  283062     103
  283086  283080  283071  283062     102  283086  283080 -283071  283062     103
  283089  283056  283062  283071     104  283089  283056 -283062  283071     105
  283089  283056 -283062  283071      55  283089  283056 -283062  283071     106
  283089  283095  283101  283107      31  283089  283095 -283101  283107      32
  283089  283095 -283101  283107      33  283089  283095 -283101  283107      17
  283089  283095  283101  283152       7  283089  283095 -283101  283152      34
  283089  283095 -283101  283152      35  283089  283095 -283101  283152      17
  283092  283089  283056  283050       1  283092  283089  283056  283062       1
  283092  283089  283095  283101      18  283017  283023  283044  283050      14
  283017  283023 -283044  283050      15  283017  283023 -283044  283050      16
  283017  283023 -283044  283050      17  283023  283044  283050  283056      18
  283029  283023  283044  283050      19  283029  283023 -283044  283050      20
  283029  283023 -283044  283050      21  283029  283023 -283044  283050      17
  283038  283029  283023  283017     108  283038  283029 -283023  283017     109
  283038  283029 -283023  283017     110  283038  283029 -283023  283017     111
  283044  283023  283029  283038     116  283044  283023 -283029  283038     117
  283044  283023 -283029  283038     110  283044  283023 -283029  283038     118
  283044  283050  283056  283062      31  283044  283050 -283056  283062      32
  283044  283050 -283056  283062      33  283044  283050 -283056  283062      17
  283044  283050  283056  283089       7  283044  283050 -283056  283089      34
  283044  283050 -283056  283089      35  283044  283050 -283056  283089      17
  283047  283044  283023  283017       1  283047  283044  283023  283029       1
  283047  283044  283050  283056      18  282975  282981  283011  283017      14
  282975  282981 -283011  283017      15  282975  282981 -283011  283017      16
  282975  282981 -283011  283017      17  282981  283011  283017  283023      18
  282987  282981  283011  283017      19  282987  282981 -283011  283017      20
  282987  282981 -283011  283017      21  282987  282981 -283011  283017      17
  282993  282987  282981  282975      22  282993  282987 -282981  282975      23
  282993  282987 -282981  282975      24  282993  282987 -282981  282975      25
  283005  282987  282981  282975      79  283005  282987 -282981  282975      80
  283005  282987 -282981  282975      81  283005  282987 -282981  282975      82
  283011  282981  282987  282993      28  283011  282981 -282987  282993      29
  283011  282981 -282987  282993      24  283011  282981 -282987  282993      30
  283011  282981  282987  283005      92  283011  282981 -282987  283005      93
  283011  282981 -282987  283005      81  283011  282981 -282987  283005      94
  283011  283017  283023  283029      31  283011  283017 -283023  283029      32
  283011  283017 -283023  283029      33  283011  283017 -283023  283029      17
  283011  283017  283023  283044       7  283011  283017 -283023  283044      34
  283011  283017 -283023  283044      35  283011  283017 -283023  283044      17
  283014  283011  282981  282975       1  283014  283011  282981  282987       1
  283014  283011  283017  283023      18  282933  282939  282969  282975      14
  282933  282939 -282969  282975      15  282933  282939 -282969  282975      16
  282933  282939 -282969  282975      17  282939  282969  282975  282981      18
  282945  282939  282969  282975      19  282945  282939 -282969  282975      20
  282945  282939 -282969  282975      21  282945  282939 -282969  282975      17
  282951  282945  282939  282933      22  282951  282945 -282939  282933      23
  282951  282945 -282939  282933      24  282951  282945 -282939  282933      25
  282963  282945  282939  282933      79  282963  282945 -282939  282933      80
  282963  282945 -282939  282933      81  282963  282945 -282939  282933      82
  282969  282939  282945  282951      28  282969  282939 -282945  282951      29
  282969  282939 -282945  282951      24  282969  282939 -282945  282951      30
  282969  282939  282945  282963      92  282969  282939 -282945  282963      93
  282969  282939 -282945  282963      81  282969  282939 -282945  282963      94
  282969  282975  282981  282987      31  282969  282975 -282981  282987      32
  282969  282975 -282981  282987      33  282969  282975 -282981  282987      17
  282969  282975  282981  283011       7  282969  282975 -282981  283011      34
  282969  282975 -282981  283011      35  282969  282975 -282981  283011      17
  282972  282969  282939  282933       1  282972  282969  282939  282945       1
  282972  282969  282975  282981      18  282885  282891  282927  282933      14
  282885  282891 -282927  282933      15  282885  282891 -282927  282933      16
  282885  282891 -282927  282933      17  282891  282927  282933  282939      18
  282897  282891  282927  282933      19  282897  282891 -282927  282933      20
  282897  282891 -282927  282933      21  282897  282891 -282927  282933      17
  282903  282897  282891  282885      22  282903  282897 -282891  282885      23
  282903  282897 -282891  282885      24  282903  282897 -282891  282885      25
  282915  282897  282891  282885      22  282915  282897 -282891  282885      23
  282915  282897 -282891  282885      24  282915  282897 -282891  282885      25
  282927  282891  282897  282903      28  282927  282891 -282897  282903      29
  282927  282891 -282897  282903      24  282927  282891 -282897  282903      30
  282927  282891  282897  282915      28  282927  282891 -282897  282915      29
  282927  282891 -282897  282915      24  282927  282891 -282897  282915      30
  282927  282933  282939  282945      31  282927  282933 -282939  282945      32
  282927  282933 -282939  282945      33  282927  282933 -282939  282945      17
  282927  282933  282939  282969       7  282927  282933 -282939  282969      34
  282927  282933 -282939  282969      35  282927  282933 -282939  282969      17
  282930  282927  282891  282885       1  282930  282927  282891  282897       1
  282930  282927  282933  282939      18  282849  282855  282879  282885      14
  282849  282855 -282879  282885      15  282849  282855 -282879  282885      16
  282849  282855 -282879  282885      17  282855  282879  282885  282891      18
  282861  282855  282879  282885      19  282861  282855 -282879  282885      20
  282861  282855 -282879  282885      21  282861  282855 -282879  282885      17
  282870  282861  282855  282849       3  282870  282861 -282855  282849       4
  282870  282861 -282855  282849       5  282870  282861 -282855  282849       6
  282873  282870  282861  282855       7  282873  282870 -282861  282855       8
  282873  282870 -282861  282855       9  282873  282870 -282861  282855      10
  282876  282870  282861  282855       7  282876  282870 -282861  282855       8
  282876  282870 -282861  282855       9  282876  282870 -282861  282855      10
  282879  282855  282861  282870      11  282879  282855 -282861  282870      12
  282879  282855 -282861  282870       5  282879  282855 -282861  282870      13
  282879  282885  282891  282897      31  282879  282885 -282891  282897      32
  282879  282885 -282891  282897      33  282879  282885 -282891  282897      17
  282879  282885  282891  282927       7  282879  282885 -282891  282927      34
  282879  282885 -282891  282927      35  282879  282885 -282891  282927      17
  282882  282879  282855  282849       1  282882  282879  282855  282861       1
  282882  282879  282885  282891      18  282792  282798  282843  282849      14
  282792  282798 -282843  282849      15  282792  282798 -282843  282849      16
  282792  282798 -282843  282849      17  282798  282843  282849  282855      18
  282804  282798  282843  282849      19  282804  282798 -282843  282849      20
  282804  282798 -282843  282849      21  282804  282798 -282843  282849      17
  282813  282804  282798  282792      53  282813  282804 -282798  282792      54
  282813  282804 -282798  282792      55  282813  282804 -282798  282792      56
  282819  282813  282804  282798      57  282819  282813 -282804  282798      58
  282819  282813 -282804  282798      59  282819  282813 -282804  282798      60
  282831  282813  282804  282798      57  282831  282813 -282804  282798      58
  282831  282813 -282804  282798      59  282831  282813 -282804  282798      60
  282843  282798  282804  282813      61  282843  282798 -282804  282813      62
  282843  282798 -282804  282813      55  282843  282798 -282804  282813      63
  282843  282849  282855  282861      31  282843  282849 -282855  282861      32
  282843  282849 -282855  282861      33  282843  282849 -282855  282861      17
  282843  282849  282855  282879       7  282843  282849 -282855  282879      34
  282843  282849 -282855  282879      35  282843  282849 -282855  282879      17
  282846  282843  282798  282792       1  282846  282843  282798  282804       1
  282846  282843  282849  282855      18  282741  282747  282786  282792      14
  282741  282747 -282786  282792      15  282741  282747 -282786  282792      16
  282741  282747 -282786  282792      17  282747  282786  282792  282798      18
  282753  282747  282786  282792      19  282753  282747 -282786  282792      20
  282753  282747 -282786  282792      21  282753  282747 -282786  282792      17
  282762  282753  282747  282741      95  282762  282753 -282747  282741      96
  282762  282753 -282747  282741      55  282762  282753 -282747  282741      97
  282771  282762  282753  282747     119  282771  282762 -282753  282747     120
  282771  282762 -282753  282747     121  282771  282762 -282753  282747     122
  282774  282771  282762  282753       7  282777  282771  282762  282753     123
  282777  282771 -282762  282753     124  282777  282771 -282762  282753     125
  282777  282771 -282762  282753     126  282786  282747  282753  282762     104
  282786  282747 -282753  282762     105  282786  282747 -282753  282762      55
  282786  282747 -282753  282762     106  282786  282792  282798  282804      31
  282786  282792 -282798  282804      32  282786  282792 -282798  282804      33
  282786  282792 -282798  282804      17  282786  282792  282798  282843       7
  282786  282792 -282798  282843      34  282786  282792 -282798  282843      35
  282786  282792 -282798  282843      17  282789  282786  282747  282741       1
  282789  282786  282747  282753       1  282789  282786  282792  282798      18
  282696  282702  282735  282741      14  282696  282702 -282735  282741      15
  282696  282702 -282735  282741      16  282696  282702 -282735  282741      17
  282702  282735  282741  282747      18  282708  282702  282735  282741      19
  282708  282702 -282735  282741      20  282708  282702 -282735  282741      21
  282708  282702 -282735  282741      17  282717  282708  282702  282696      95
  282717  282708 -282702  282696      96  282717  282708 -282702  282696      55
  282717  282708 -282702  282696      97  282726  282717  282708  282702      98
  282726  282717 -282708  282702      99  282726  282717 -282708  282702     100
  282726  282717 -282708  282702     101  282729  282726  282717  282708     102
  282729  282726 -282717  282708     103  282732  282726  282717  282708     102
  282732  282726 -282717  282708     103  282735  282702  282708  282717     104
  282735  282702 -282708  282717     105  282735  282702 -282708  282717      55
  282735  282702 -282708  282717     106  282735  282741  282747  282753      31
```
