## Supplementary material for "How a pathogenic mutation impairs Hsp60 functional dynamics from monomeric to fully assembled states": Input scripts and videos: F_WT_ASPASP.top (part 96 of 165)

```
  282735  282741 -282747  282753      32  282735  282741 -282747  282753      33
  282735  282741 -282747  282753      17  282735  282741  282747  282786       7
  282735  282741 -282747  282786      34  282735  282741 -282747  282786      35
  282735  282741 -282747  282786      17  282738  282735  282702  282696       1
  282738  282735  282702  282708       1  282738  282735  282741  282747      18
  282639  282645  282690  282696      14  282639  282645 -282690  282696      15
  282639  282645 -282690  282696      16  282639  282645 -282690  282696      17
  282645  282690  282696  282702      18  282651  282645  282690  282696      19
  282651  282645 -282690  282696      20  282651  282645 -282690  282696      21
  282651  282645 -282690  282696      17  282657  282651  282645  282639      22
  282657  282651 -282645  282639      23  282657  282651 -282645  282639      24
  282657  282651 -282645  282639      25  282669  282651  282645  282639      64
  282669  282651 -282645  282639      65  282669  282651 -282645  282639      66
  282669  282651 -282645  282639      67  282678  282669  282651  282645      68
  282678  282669 -282651  282645      69  282678  282669 -282651  282645      70
  282678  282669 -282651  282645      71  282678  282669  282651  282657      72
  282678  282669 -282651  282657      73  282678  282669 -282651  282657      70
  282678  282669 -282651  282657      74  282690  282645  282651  282657      28
  282690  282645 -282651  282657      29  282690  282645 -282651  282657      24
  282690  282645 -282651  282657      30  282690  282645  282651  282669      75
  282690  282645 -282651  282669      76  282690  282645 -282651  282669      66
  282690  282645 -282651  282669      77  282690  282696  282702  282708      31
  282690  282696 -282702  282708      32  282690  282696 -282702  282708      33
  282690  282696 -282702  282708      17  282690  282696  282702  282735       7
  282690  282696 -282702  282735      34  282690  282696 -282702  282735      35
  282690  282696 -282702  282735      17  282693  282690  282645  282639       1
  282693  282690  282645  282651       1  282693  282690  282696  282702      18
  282582  282588  282633  282639      14  282582  282588 -282633  282639      15
  282582  282588 -282633  282639      16  282582  282588 -282633  282639      17
  282588  282633  282639  282645      18  282594  282588  282633  282639      19
  282594  282588 -282633  282639      20  282594  282588 -282633  282639      21
  282594  282588 -282633  282639      17  282600  282594  282588  282582      22
  282600  282594 -282588  282582      23  282600  282594 -282588  282582      24
  282600  282594 -282588  282582      25  282612  282594  282588  282582      64
  282612  282594 -282588  282582      65  282612  282594 -282588  282582      66
  282612  282594 -282588  282582      67  282621  282612  282594  282588      68
  282621  282612 -282594  282588      69  282621  282612 -282594  282588      70
  282621  282612 -282594  282588      71  282621  282612  282594  282600      72
  282621  282612 -282594  282600      73  282621  282612 -282594  282600      70
  282621  282612 -282594  282600      74  282633  282588  282594  282600      28
  282633  282588 -282594  282600      29  282633  282588 -282594  282600      24
  282633  282588 -282594  282600      30  282633  282588  282594  282612      75
  282633  282588 -282594  282612      76  282633  282588 -282594  282612      66
  282633  282588 -282594  282612      77  282633  282639  282645  282651      31
  282633  282639 -282645  282651      32  282633  282639 -282645  282651      33
  282633  282639 -282645  282651      17  282633  282639  282645  282690       7
  282633  282639 -282645  282690      34  282633  282639 -282645  282690      35
  282633  282639 -282645  282690      17  282636  282633  282588  282582       1
  282636  282633  282588  282594       1  282636  282633  282639  282645      18
  282537  282543  282576  282582      14  282537  282543 -282576  282582      15
  282537  282543 -282576  282582      16  282537  282543 -282576  282582      17
  282543  282576  282582  282588      18  282549  282543  282576  282582      19
  282549  282543 -282576  282582      20  282549  282543 -282576  282582      21
  282549  282543 -282576  282582      17  282558  282549  282543  282537      95
  282558  282549 -282543  282537      96  282558  282549 -282543  282537      55
  282558  282549 -282543  282537      97  282567  282558  282549  282543      98
  282567  282558 -282549  282543      99  282567  282558 -282549  282543     100
  282567  282558 -282549  282543     101  282570  282567  282558  282549     102
  282570  282567 -282558  282549     103  282573  282567  282558  282549     102
  282573  282567 -282558  282549     103  282576  282543  282549  282558     104
  282576  282543 -282549  282558     105  282576  282543 -282549  282558      55
  282576  282543 -282549  282558     106  282576  282582  282588  282594      31
  282576  282582 -282588  282594      32  282576  282582 -282588  282594      33
  282576  282582 -282588  282594      17  282576  282582  282588  282633       7
  282576  282582 -282588  282633      34  282576  282582 -282588  282633      35
  282576  282582 -282588  282633      17  282579  282576  282543  282537       1
  282579  282576  282543  282549       1  282579  282576  282582  282588      18
  282486  282492  282531  282537      14  282486  282492 -282531  282537      15
  282486  282492 -282531  282537      16  282486  282492 -282531  282537      17
  282492  282531  282537  282543      18  282498  282492  282531  282537      19
  282498  282492 -282531  282537      20  282498  282492 -282531  282537      21
  282498  282492 -282531  282537      17  282507  282498  282492  282486      95
  282507  282498 -282492  282486      96  282507  282498 -282492  282486      55
  282507  282498 -282492  282486      97  282516  282507  282498  282492     119
  282516  282507 -282498  282492     120  282516  282507 -282498  282492     121
  282516  282507 -282498  282492     122  282519  282516  282507  282498       7
  282522  282516  282507  282498     123  282522  282516 -282507  282498     124
  282522  282516 -282507  282498     125  282522  282516 -282507  282498     126
  282531  282492  282498  282507     104  282531  282492 -282498  282507     105
  282531  282492 -282498  282507      55  282531  282492 -282498  282507     106
  282531  282537  282543  282549      31  282531  282537 -282543  282549      32
  282531  282537 -282543  282549      33  282531  282537 -282543  282549      17
  282531  282537  282543  282576       7  282531  282537 -282543  282576      34
  282531  282537 -282543  282576      35  282531  282537 -282543  282576      17
  282534  282531  282492  282486       1  282534  282531  282492  282498       1
  282534  282531  282537  282543      18  282429  282435  282480  282486      14
  282429  282435 -282480  282486      15  282429  282435 -282480  282486      16
  282429  282435 -282480  282486      17  282435  282480  282486  282492      18
  282441  282435  282480  282486      19  282441  282435 -282480  282486      20
  282441  282435 -282480  282486      21  282441  282435 -282480  282486      17
  282447  282441  282435  282429      22  282447  282441 -282435  282429      23
  282447  282441 -282435  282429      24  282447  282441 -282435  282429      25
  282459  282441  282435  282429      64  282459  282441 -282435  282429      65
  282459  282441 -282435  282429      66  282459  282441 -282435  282429      67
  282468  282459  282441  282435      68  282468  282459 -282441  282435      69
  282468  282459 -282441  282435      70  282468  282459 -282441  282435      71
  282468  282459  282441  282447      72  282468  282459 -282441  282447      73
  282468  282459 -282441  282447      70  282468  282459 -282441  282447      74
  282480  282435  282441  282447      28  282480  282435 -282441  282447      29
  282480  282435 -282441  282447      24  282480  282435 -282441  282447      30
  282480  282435  282441  282459      75  282480  282435 -282441  282459      76
  282480  282435 -282441  282459      66  282480  282435 -282441  282459      77
  282480  282486  282492  282498      31  282480  282486 -282492  282498      32
  282480  282486 -282492  282498      33  282480  282486 -282492  282498      17
  282480  282486  282492  282531       7  282480  282486 -282492  282531      34
  282480  282486 -282492  282531      35  282480  282486 -282492  282531      17
  282483  282480  282435  282429       1  282483  282480  282435  282441       1
  282483  282480  282486  282492      18  282357  282363  282423  282429      14
  282357  282363 -282423  282429      15  282357  282363 -282423  282429      16
  282357  282363 -282423  282429      17  282363  282423  282429  282435      18
  282369  282363  282423  282429      19  282369  282363 -282423  282429      20
  282369  282363 -282423  282429      21  282369  282363 -282423  282429      17
  282378  282369  282363  282357       2  282387  282378  282369  282363      50
  282387  282378 -282369  282363      51  282387  282378 -282369  282363      52
  282396  282387  282378  282369       2  282402  282396  282387  282378       7
  282402  282396 -282387  282378       9  282405  282402  282396  282387      78
  282405  282402 -282396  282387      17  282414  282402  282396  282387      78
  282414  282402 -282396  282387      17  282423  282363  282369  282378       2
  282423  282429  282435  282441      31  282423  282429 -282435  282441      32
  282423  282429 -282435  282441      33  282423  282429 -282435  282441      17
  282423  282429  282435  282480       7  282423  282429 -282435  282480      34
  282423  282429 -282435  282480      35  282423  282429 -282435  282480      17
  282426  282423  282363  282357       1  282426  282423  282363  282369       1
  282426  282423  282429  282435      18  282291  282297  282351  282357      14
  282291  282297 -282351  282357      15  282291  282297 -282351  282357      16
  282291  282297 -282351  282357      17  282297  282351  282357  282363      18
  282303  282297  282351  282357      19  282303  282297 -282351  282357      20
  282303  282297 -282351  282357      21  282303  282297 -282351  282357      17
  282312  282303  282297  282291       2  282321  282312  282303  282297      50
  282321  282312 -282303  282297      51  282321  282312 -282303  282297      52
  282330  282321  282312  282303      50  282330  282321 -282312  282303      51
  282330  282321 -282312  282303      52  282339  282330  282321  282312       2
  282351  282297  282303  282312       2  282351  282357  282363  282369      31
  282351  282357 -282363  282369      32  282351  282357 -282363  282369      33
  282351  282357 -282363  282369      17  282351  282357  282363  282423       7
  282351  282357 -282363  282423      34  282351  282357 -282363  282423      35
  282351  282357 -282363  282423      17  282354  282351  282297  282291       1
  282354  282351  282297  282303       1  282354  282351  282357  282363      18
  282246  282252  282285  282291      14  282246  282252 -282285  282291      15
  282246  282252 -282285  282291      16  282246  282252 -282285  282291      17
  282252  282285  282291  282297      18  282258  282252  282285  282291      19
  282258  282252 -282285  282291      20  282258  282252 -282285  282291      21
  282258  282252 -282285  282291      17  282267  282258  282252  282246      95
  282267  282258 -282252  282246      96  282267  282258 -282252  282246      55
  282267  282258 -282252  282246      97  282276  282267  282258  282252      98
  282276  282267 -282258  282252      99  282276  282267 -282258  282252     100
  282276  282267 -282258  282252     101  282279  282276  282267  282258     102
  282279  282276 -282267  282258     103  282282  282276  282267  282258     102
  282282  282276 -282267  282258     103  282285  282252  282258  282267     104
  282285  282252 -282258  282267     105  282285  282252 -282258  282267      55
  282285  282252 -282258  282267     106  282285  282291  282297  282303      31
  282285  282291 -282297  282303      32  282285  282291 -282297  282303      33
  282285  282291 -282297  282303      17  282285  282291  282297  282351       7
  282285  282291 -282297  282351      34  282285  282291 -282297  282351      35
  282285  282291 -282297  282351      17  282288  282285  282252  282246       1
  282288  282285  282252  282258       1  282288  282285  282291  282297      18
  282189  282195  282240  282246      14  282189  282195 -282240  282246      15
  282189  282195 -282240  282246      16  282189  282195 -282240  282246      17
  282195  282240  282246  282252      18  282201  282195  282240  282246      19
  282201  282195 -282240  282246      20  282201  282195 -282240  282246      21
  282201  282195 -282240  282246      17  282207  282201  282195  282189      22
  282207  282201 -282195  282189      23  282207  282201 -282195  282189      24
  282207  282201 -282195  282189      25  282219  282201  282195  282189      64
  282219  282201 -282195  282189      65  282219  282201 -282195  282189      66
  282219  282201 -282195  282189      67  282228  282219  282201  282195      68
  282228  282219 -282201  282195      69  282228  282219 -282201  282195      70
  282228  282219 -282201  282195      71  282228  282219  282201  282207      72
  282228  282219 -282201  282207      73  282228  282219 -282201  282207      70
  282228  282219 -282201  282207      74  282240  282195  282201  282207      28
  282240  282195 -282201  282207      29  282240  282195 -282201  282207      24
  282240  282195 -282201  282207      30  282240  282195  282201  282219      75
  282240  282195 -282201  282219      76  282240  282195 -282201  282219      66
  282240  282195 -282201  282219      77  282240  282246  282252  282258      31
  282240  282246 -282252  282258      32  282240  282246 -282252  282258      33
  282240  282246 -282252  282258      17  282240  282246  282252  282285       7
  282240  282246 -282252  282285      34  282240  282246 -282252  282285      35
  282240  282246 -282252  282285      17  282243  282240  282195  282189       1
  282243  282240  282195  282201       1  282243  282240  282246  282252      18
  282138  282144  282183  282189      14  282138  282144 -282183  282189      15
  282138  282144 -282183  282189      16  282138  282144 -282183  282189      17
  282144  282183  282189  282195      18  282150  282144  282183  282189      19
  282150  282144 -282183  282189      20  282150  282144 -282183  282189      21
  282150  282144 -282183  282189      17  282159  282150  282144  282138      95
  282159  282150 -282144  282138      96  282159  282150 -282144  282138      55
  282159  282150 -282144  282138      97  282168  282159  282150  282144     119
  282168  282159 -282150  282144     120  282168  282159 -282150  282144     121
  282168  282159 -282150  282144     122  282171  282168  282159  282150       7
  282174  282168  282159  282150     123  282174  282168 -282159  282150     124
  282174  282168 -282159  282150     125  282174  282168 -282159  282150     126
  282183  282144  282150  282159     104  282183  282144 -282150  282159     105
  282183  282144 -282150  282159      55  282183  282144 -282150  282159     106
  282183  282189  282195  282201      31  282183  282189 -282195  282201      32
  282183  282189 -282195  282201      33  282183  282189 -282195  282201      17
  282183  282189  282195  282240       7  282183  282189 -282195  282240      34
  282183  282189 -282195  282240      35  282183  282189 -282195  282240      17
  282186  282183  282144  282138       1  282186  282183  282144  282150       1
  282186  282183  282189  282195      18  282108  282114  282132  282138      14
  282108  282114 -282132  282138      15  282108  282114 -282132  282138      16
  282108  282114 -282132  282138      17  282114  282132  282138  282144      18
  282120  282114  282132  282138      19  282120  282114 -282132  282138      20
  282120  282114 -282132  282138      21  282120  282114 -282132  282138      17
  282132  282138  282144  282150      31  282132  282138 -282144  282150      32
  282132  282138 -282144  282150      33  282132  282138 -282144  282150      17
  282132  282138  282144  282183       7  282132  282138 -282144  282183      34
  282132  282138 -282144  282183      35  282132  282138 -282144  282183      17
  282135  282132  282114  282108       1  282135  282132  282114  282120       1
  282135  282132  282138  282144      18  282042  282048  282102  282108      14
  282042  282048 -282102  282108      15  282042  282048 -282102  282108      16
  282042  282048 -282102  282108      17  282048  282102  282108  282114      18
  282054  282048  282102  282108      19  282054  282048 -282102  282108      20
  282054  282048 -282102  282108      21  282054  282048 -282102  282108      17
  282063  282054  282048  282042       2  282072  282063  282054  282048      50
  282072  282063 -282054  282048      51  282072  282063 -282054  282048      52
  282081  282072  282063  282054      50  282081  282072 -282063  282054      51
  282081  282072 -282063  282054      52  282090  282081  282072  282063       2
  282102  282048  282054  282063       2  282102  282108  282114  282120      31
  282102  282108 -282114  282120      32  282102  282108 -282114  282120      33
  282102  282108 -282114  282120      17  282102  282108  282114  282132       7
  282102  282108 -282114  282132      34  282102  282108 -282114  282132      35
  282102  282108 -282114  282132      17  282105  282102  282048  282042       1
  282105  282102  282048  282054       1  282105  282102  282108  282114      18
  282006  282012  282036  282042      14  282006  282012 -282036  282042      15
  282006  282012 -282036  282042      16  282006  282012 -282036  282042      17
  282012  282036  282042  282048      18  282018  282012  282036  282042      19
  282018  282012 -282036  282042      20  282018  282012 -282036  282042      21
  282018  282012 -282036  282042      17  282027  282018  282012  282006       3
  282027  282018 -282012  282006       4  282027  282018 -282012  282006       5
  282027  282018 -282012  282006       6  282030  282027  282018  282012       7
  282030  282027 -282018  282012       8  282030  282027 -282018  282012       9
  282030  282027 -282018  282012      10  282033  282027  282018  282012       7
  282033  282027 -282018  282012       8  282033  282027 -282018  282012       9
  282033  282027 -282018  282012      10  282036  282012  282018  282027      11
  282036  282012 -282018  282027      12  282036  282012 -282018  282027       5
  282036  282012 -282018  282027      13  282036  282042  282048  282054      31
  282036  282042 -282048  282054      32  282036  282042 -282048  282054      33
  282036  282042 -282048  282054      17  282036  282042  282048  282102       7
  282036  282042 -282048  282102      34  282036  282042 -282048  282102      35
  282036  282042 -282048  282102      17  282039  282036  282012  282006       1
  282039  282036  282012  282018       1  282039  282036  282042  282048      18
  281985  281991  282000  282006      14  281985  281991 -282000  282006      15
  281985  281991 -282000  282006      16  281985  281991 -282000  282006      17
  281991  282000  282006  282012      18  282000  282006  282012  282018      31
  282000  282006 -282012  282018      32  282000  282006 -282012  282018      33
  282000  282006 -282012  282018      17  282000  282006  282012  282036       7
  282000  282006 -282012  282036      34  282000  282006 -282012  282036      35
  282000  282006 -282012  282036      17  282003  282000  281991  281985       1
  282003  282000  282006  282012      18  281919  281925  281979  281985      14
  281919  281925 -281979  281985      15  281919  281925 -281979  281985      16
  281919  281925 -281979  281985      17  281925  281979  281985  281991      18
  281931  281925  281979  281985      19  281931  281925 -281979  281985      20
  281931  281925 -281979  281985      21  281931  281925 -281979  281985      17
  281940  281931  281925  281919       2  281949  281940  281931  281925      50
  281949  281940 -281931  281925      51  281949  281940 -281931  281925      52
  281958  281949  281940  281931      50  281958  281949 -281940  281931      51
  281958  281949 -281940  281931      52  281967  281958  281949  281940       2
  281979  281925  281931  281940       2  281979  281985  281991  282000       7
  281979  281985 -281991  282000      34  281979  281985 -281991  282000      35
  281979  281985 -281991  282000      17  281982  281979  281925  281919       1
  281982  281979  281925  281931       1  281982  281979  281985  281991      18
  281898  281904  281913  281919      14  281898  281904 -281913  281919      15
  281898  281904 -281913  281919      16  281898  281904 -281913  281919      17
  281904  281913  281919  281925      18  281913  281919  281925  281931      31
  281913  281919 -281925  281931      32  281913  281919 -281925  281931      33
  281913  281919 -281925  281931      17  281913  281919  281925  281979       7
  281913  281919 -281925  281979      34  281913  281919 -281925  281979      35
  281913  281919 -281925  281979      17  281916  281913  281904  281898       1
  281916  281913  281919  281925      18  281832  281838  281892  281898      14
  281832  281838 -281892  281898      15  281832  281838 -281892  281898      16
  281832  281838 -281892  281898      17  281838  281892  281898  281904      18
  281844  281838  281892  281898      19  281844  281838 -281892  281898      20
  281844  281838 -281892  281898      21  281844  281838 -281892  281898      17
  281853  281844  281838  281832       2  281862  281853  281844  281838      50
  281862  281853 -281844  281838      51  281862  281853 -281844  281838      52
  281871  281862  281853  281844      50  281871  281862 -281853  281844      51
  281871  281862 -281853  281844      52  281880  281871  281862  281853       2
  281892  281838  281844  281853       2  281892  281898  281904  281913       7
  281892  281898 -281904  281913      34  281892  281898 -281904  281913      35
  281892  281898 -281904  281913      17  281895  281892  281838  281832       1
  281895  281892  281838  281844       1  281895  281892  281898  281904      18
  281775  281781  281826  281832      14  281775  281781 -281826  281832      15
  281775  281781 -281826  281832      16  281775  281781 -281826  281832      17
  281781  281826  281832  281838      18  281787  281781  281826  281832      19
  281787  281781 -281826  281832      20  281787  281781 -281826  281832      21
  281787  281781 -281826  281832      17  281796  281787  281781  281775      53
  281796  281787 -281781  281775      54  281796  281787 -281781  281775      55
  281796  281787 -281781  281775      56  281802  281796  281787  281781      57
  281802  281796 -281787  281781      58  281802  281796 -281787  281781      59
  281802  281796 -281787  281781      60  281814  281796  281787  281781      57
  281814  281796 -281787  281781      58  281814  281796 -281787  281781      59
  281814  281796 -281787  281781      60  281826  281781  281787  281796      61
  281826  281781 -281787  281796      62  281826  281781 -281787  281796      55
  281826  281781 -281787  281796      63  281826  281832  281838  281844      31
  281826  281832 -281838  281844      32  281826  281832 -281838  281844      33
  281826  281832 -281838  281844      17  281826  281832  281838  281892       7
  281826  281832 -281838  281892      34  281826  281832 -281838  281892      35
  281826  281832 -281838  281892      17  281829  281826  281781  281775       1
  281829  281826  281781  281787       1  281829  281826  281832  281838      18
  281718  281724  281769  281775      14  281718  281724 -281769  281775      15
  281718  281724 -281769  281775      16  281718  281724 -281769  281775      17
  281724  281769  281775  281781      18  281730  281724  281769  281775      19
  281730  281724 -281769  281775      20  281730  281724 -281769  281775      21
  281730  281724 -281769  281775      17  281739  281730  281724  281718      53
  281739  281730 -281724  281718      54  281739  281730 -281724  281718      55
  281739  281730 -281724  281718      56  281745  281739  281730  281724      57
  281745  281739 -281730  281724      58  281745  281739 -281730  281724      59
  281745  281739 -281730  281724      60  281757  281739  281730  281724      57
  281757  281739 -281730  281724      58  281757  281739 -281730  281724      59
  281757  281739 -281730  281724      60  281769  281724  281730  281739      61
  281769  281724 -281730  281739      62  281769  281724 -281730  281739      55
  281769  281724 -281730  281739      63  281769  281775  281781  281787      31
  281769  281775 -281781  281787      32  281769  281775 -281781  281787      33
  281769  281775 -281781  281787      17  281769  281775  281781  281826       7
  281769  281775 -281781  281826      34  281769  281775 -281781  281826      35
  281769  281775 -281781  281826      17  281772  281769  281724  281718       1
  281772  281769  281724  281730       1  281772  281769  281775  281781      18
  281667  281673  281712  281718      14  281667  281673 -281712  281718      15
  281667  281673 -281712  281718      16  281667  281673 -281712  281718      17
  281673  281712  281718  281724      18  281679  281673  281712  281718      19
  281679  281673 -281712  281718      20  281679  281673 -281712  281718      21
  281679  281673 -281712  281718      17  281688  281679  281673  281667      95
  281688  281679 -281673  281667      96  281688  281679 -281673  281667      55
  281688  281679 -281673  281667      97  281697  281688  281679  281673     127
  281697  281688 -281679  281673     128  281697  281688 -281679  281673     129
  281697  281688 -281679  281673     130  281700  281697  281688  281679     131
  281700  281697 -281688  281679     132  281700  281697 -281688  281679     133
  281700  281697 -281688  281679     134  281712  281673  281679  281688     104
  281712  281673 -281679  281688     105  281712  281673 -281679  281688      55
  281712  281673 -281679  281688     106  281712  281718  281724  281730      31
  281712  281718 -281724  281730      32  281712  281718 -281724  281730      33
  281712  281718 -281724  281730      17  281712  281718  281724  281769       7
  281712  281718 -281724  281769      34  281712  281718 -281724  281769      35
  281712  281718 -281724  281769      17  281715  281712  281673  281667       1
  281715  281712  281673  281679       1  281715  281712  281718  281724      18
  281637  281643  281661  281667      14  281637  281643 -281661  281667      15
  281637  281643 -281661  281667      16  281637  281643 -281661  281667      17
  281643  281661  281667  281673      18  281649  281643  281661  281667      19
  281649  281643 -281661  281667      20  281649  281643 -281661  281667      21
  281649  281643 -281661  281667      17  281661  281667  281673  281679      31
  281661  281667 -281673  281679      32  281661  281667 -281673  281679      33
  281661  281667 -281673  281679      17  281661  281667  281673  281712       7
  281661  281667 -281673  281712      34  281661  281667 -281673  281712      35
  281661  281667 -281673  281712      17  281664  281661  281643  281637       1
  281664  281661  281643  281649       1  281664  281661  281667  281673      18
  281601  281607  281631  281637      14  281601  281607 -281631  281637      15
  281601  281607 -281631  281637      16  281601  281607 -281631  281637      17
  281607  281631  281637  281643      18  281613  281607  281631  281637      19
  281613  281607 -281631  281637      20  281613  281607 -281631  281637      21
  281613  281607 -281631  281637      17  281622  281613  281607  281601       3
  281622  281613 -281607  281601       4  281622  281613 -281607  281601       5
  281622  281613 -281607  281601       6  281625  281622  281613  281607       7
  281625  281622 -281613  281607       8  281625  281622 -281613  281607       9
  281625  281622 -281613  281607      10  281628  281622  281613  281607       7
  281628  281622 -281613  281607       8  281628  281622 -281613  281607       9
  281628  281622 -281613  281607      10  281631  281607  281613  281622      11
  281631  281607 -281613  281622      12  281631  281607 -281613  281622       5
  281631  281607 -281613  281622      13  281631  281637  281643  281649      31
  281631  281637 -281643  281649      32  281631  281637 -281643  281649      33
  281631  281637 -281643  281649      17  281631  281637  281643  281661       7
  281631  281637 -281643  281661      34  281631  281637 -281643  281661      35
  281631  281637 -281643  281661      17  281634  281631  281607  281601       1
  281634  281631  281607  281613       1  281634  281631  281637  281643      18
  281565  281571  281595  281601      14  281565  281571 -281595  281601      15
  281565  281571 -281595  281601      16  281565  281571 -281595  281601      17
  281571  281595  281601  281607      18  281577  281571  281595  281601      19
  281577  281571 -281595  281601      20  281577  281571 -281595  281601      21
  281577  281571 -281595  281601      17  281586  281577  281571  281565       3
  281586  281577 -281571  281565       4  281586  281577 -281571  281565       5
  281586  281577 -281571  281565       6  281589  281586  281577  281571       7
  281589  281586 -281577  281571       8  281589  281586 -281577  281571       9
  281589  281586 -281577  281571      10  281592  281586  281577  281571       7
  281592  281586 -281577  281571       8  281592  281586 -281577  281571       9
  281592  281586 -281577  281571      10  281595  281571  281577  281586      11
  281595  281571 -281577  281586      12  281595  281571 -281577  281586       5
  281595  281571 -281577  281586      13  281595  281601  281607  281613      31
  281595  281601 -281607  281613      32  281595  281601 -281607  281613      33
  281595  281601 -281607  281613      17  281595  281601  281607  281631       7
  281595  281601 -281607  281631      34  281595  281601 -281607  281631      35
  281595  281601 -281607  281631      17  281598  281595  281571  281565       1
  281598  281595  281571  281577       1  281598  281595  281601  281607      18
  281499  281505  281559  281565      14  281499  281505 -281559  281565      15
  281499  281505 -281559  281565      16  281499  281505 -281559  281565      17
  281505  281559  281565  281571      18  281511  281505  281559  281565      19
  281511  281505 -281559  281565      20  281511  281505 -281559  281565      21
  281511  281505 -281559  281565      17  281520  281511  281505  281499       2
  281529  281520  281511  281505      50  281529  281520 -281511  281505      51
  281529  281520 -281511  281505      52  281538  281529  281520  281511      50
  281538  281529 -281520  281511      51  281538  281529 -281520  281511      52
  281547  281538  281529  281520       2  281559  281505  281511  281520       2
  281559  281565  281571  281577      31  281559  281565 -281571  281577      32
  281559  281565 -281571  281577      33  281559  281565 -281571  281577      17
  281559  281565  281571  281595       7  281559  281565 -281571  281595      34
  281559  281565 -281571  281595      35  281559  281565 -281571  281595      17
  281562  281559  281505  281499       1  281562  281559  281505  281511       1
  281562  281559  281565  281571      18  281457  281463  281493  281499      14
  281457  281463 -281493  281499      15  281457  281463 -281493  281499      16
  281457  281463 -281493  281499      17  281463  281493  281499  281505      18
  281469  281463  281493  281499      19  281469  281463 -281493  281499      20
  281469  281463 -281493  281499      21  281469  281463 -281493  281499      17
  281475  281469  281463  281457      22  281475  281469 -281463  281457      23
  281475  281469 -281463  281457      24  281475  281469 -281463  281457      25
  281487  281469  281463  281457      79  281487  281469 -281463  281457      80
  281487  281469 -281463  281457      81  281487  281469 -281463  281457      82
  281493  281463  281469  281475      28  281493  281463 -281469  281475      29
  281493  281463 -281469  281475      24  281493  281463 -281469  281475      30
  281493  281463  281469  281487      92  281493  281463 -281469  281487      93
  281493  281463 -281469  281487      81  281493  281463 -281469  281487      94
  281493  281499  281505  281511      31  281493  281499 -281505  281511      32
  281493  281499 -281505  281511      33  281493  281499 -281505  281511      17
  281493  281499  281505  281559       7  281493  281499 -281505  281559      34
  281493  281499 -281505  281559      35  281493  281499 -281505  281559      17
  281496  281493  281463  281457       1  281496  281493  281463  281469       1
  281496  281493  281499  281505      18  281409  281415  281451  281457      14
  281409  281415 -281451  281457      15  281409  281415 -281451  281457      16
  281409  281415 -281451  281457      17  281415  281451  281457  281463      18
  281421  281415  281451  281457      19  281421  281415 -281451  281457      20
  281421  281415 -281451  281457      21  281421  281415 -281451  281457      17
  281427  281421  281415  281409      22  281427  281421 -281415  281409      23
  281427  281421 -281415  281409      24  281427  281421 -281415  281409      25
  281439  281421  281415  281409      22  281439  281421 -281415  281409      23
  281439  281421 -281415  281409      24  281439  281421 -281415  281409      25
  281451  281415  281421  281427      28  281451  281415 -281421  281427      29
  281451  281415 -281421  281427      24  281451  281415 -281421  281427      30
  281451  281415  281421  281439      28  281451  281415 -281421  281439      29
  281451  281415 -281421  281439      24  281451  281415 -281421  281439      30
  281451  281457  281463  281469      31  281451  281457 -281463  281469      32
  281451  281457 -281463  281469      33  281451  281457 -281463  281469      17
  281451  281457  281463  281493       7  281451  281457 -281463  281493      34
  281451  281457 -281463  281493      35  281451  281457 -281463  281493      17
  281454  281451  281415  281409       1  281454  281451  281415  281421       1
  281454  281451  281457  281463      18  281352  281358  281403  281409      14
  281352  281358 -281403  281409      15  281352  281358 -281403  281409      16
  281352  281358 -281403  281409      17  281358  281403  281409  281415      18
  281364  281358  281403  281409      19  281364  281358 -281403  281409      20
  281364  281358 -281403  281409      21  281364  281358 -281403  281409      17
  281370  281364  281358  281352      22  281370  281364 -281358  281352      23
  281370  281364 -281358  281352      24  281370  281364 -281358  281352      25
  281382  281364  281358  281352      64  281382  281364 -281358  281352      65
  281382  281364 -281358  281352      66  281382  281364 -281358  281352      67
  281391  281382  281364  281358      68  281391  281382 -281364  281358      69
  281391  281382 -281364  281358      70  281391  281382 -281364  281358      71
  281391  281382  281364  281370      72  281391  281382 -281364  281370      73
  281391  281382 -281364  281370      70  281391  281382 -281364  281370      74
  281403  281358  281364  281370      28  281403  281358 -281364  281370      29
  281403  281358 -281364  281370      24  281403  281358 -281364  281370      30
  281403  281358  281364  281382      75  281403  281358 -281364  281382      76
  281403  281358 -281364  281382      66  281403  281358 -281364  281382      77
  281403  281409  281415  281421      31  281403  281409 -281415  281421      32
  281403  281409 -281415  281421      33  281403  281409 -281415  281421      17
  281403  281409  281415  281451       7  281403  281409 -281415  281451      34
  281403  281409 -281415  281451      35  281403  281409 -281415  281451      17
  281406  281403  281358  281352       1  281406  281403  281358  281364       1
  281406  281403  281409  281415      18  281304  281310  281346  281352      14
  281304  281310 -281346  281352      15  281304  281310 -281346  281352      16
  281304  281310 -281346  281352      17  281310  281346  281352  281358      18
  281316  281310  281346  281352      19  281316  281310 -281346  281352      20
  281316  281310 -281346  281352      21  281316  281310 -281346  281352      17
  281322  281316  281310  281304      22  281322  281316 -281310  281304      23
  281322  281316 -281310  281304      24  281322  281316 -281310  281304      25
  281334  281316  281310  281304      22  281334  281316 -281310  281304      23
  281334  281316 -281310  281304      24  281334  281316 -281310  281304      25
  281346  281310  281316  281322      28  281346  281310 -281316  281322      29
  281346  281310 -281316  281322      24  281346  281310 -281316  281322      30
  281346  281310  281316  281334      28  281346  281310 -281316  281334      29
  281346  281310 -281316  281334      24  281346  281310 -281316  281334      30
  281346  281352  281358  281364      31  281346  281352 -281358  281364      32
  281346  281352 -281358  281364      33  281346  281352 -281358  281364      17
  281346  281352  281358  281403       7  281346  281352 -281358  281403      34
  281346  281352 -281358  281403      35  281346  281352 -281358  281403      17
  281349  281346  281310  281304       1  281349  281346  281310  281316       1
  281349  281346  281352  281358      18  281259  281265  281298  281304      14
  281259  281265 -281298  281304      15  281259  281265 -281298  281304      16
  281259  281265 -281298  281304      17  281265  281298  281304  281310      18
  281271  281265  281298  281304      19  281271  281265 -281298  281304      20
  281271  281265 -281298  281304      21  281271  281265 -281298  281304      17
  281280  281271  281265  281259      95  281280  281271 -281265  281259      96
  281280  281271 -281265  281259      55  281280  281271 -281265  281259      97
  281289  281280  281271  281265      98  281289  281280 -281271  281265      99
  281289  281280 -281271  281265     100  281289  281280 -281271  281265     101
  281292  281289  281280  281271     102  281292  281289 -281280  281271     103
  281295  281289  281280  281271     102  281295  281289 -281280  281271     103
  281298  281265  281271  281280     104  281298  281265 -281271  281280     105
  281298  281265 -281271  281280      55  281298  281265 -281271  281280     106
  281298  281304  281310  281316      31  281298  281304 -281310  281316      32
  281298  281304 -281310  281316      33  281298  281304 -281310  281316      17
  281298  281304  281310  281346       7  281298  281304 -281310  281346      34
  281298  281304 -281310  281346      35  281298  281304 -281310  281346      17
  281301  281298  281265  281259       1  281301  281298  281265  281271       1
  281301  281298  281304  281310      18  281238  281244  281253  281259      14
  281238  281244 -281253  281259      15  281238  281244 -281253  281259      16
  281238  281244 -281253  281259      17  281244  281253  281259  281265      18
  281253  281259  281265  281271      31  281253  281259 -281265  281271      32
  281253  281259 -281265  281271      33  281253  281259 -281265  281271      17
  281253  281259  281265  281298       7  281253  281259 -281265  281298      34
  281253  281259 -281265  281298      35  281253  281259 -281265  281298      17
  281256  281253  281244  281238       1  281256  281253  281259  281265      18
  281190  281196  281232  281238      14  281190  281196 -281232  281238      15
  281190  281196 -281232  281238      16  281190  281196 -281232  281238      17
  281196  281232  281238  281244      18  281202  281196  281232  281238      19
  281202  281196 -281232  281238      20  281202  281196 -281232  281238      21
  281202  281196 -281232  281238      17  281208  281202  281196  281190      22
  281208  281202 -281196  281190      23  281208  281202 -281196  281190      24
  281208  281202 -281196  281190      25  281220  281202  281196  281190      22
  281220  281202 -281196  281190      23  281220  281202 -281196  281190      24
  281220  281202 -281196  281190      25  281232  281196  281202  281208      28
  281232  281196 -281202  281208      29  281232  281196 -281202  281208      24
  281232  281196 -281202  281208      30  281232  281196  281202  281220      28
  281232  281196 -281202  281220      29  281232  281196 -281202  281220      24
  281232  281196 -281202  281220      30  281232  281238  281244  281253       7
  281232  281238 -281244  281253      34  281232  281238 -281244  281253      35
  281232  281238 -281244  281253      17  281235  281232  281196  281190       1
  281235  281232  281196  281202       1  281235  281232  281238  281244      18
  281124  281130  281184  281190      14  281124  281130 -281184  281190      15
  281124  281130 -281184  281190      16  281124  281130 -281184  281190      17
  281130  281184  281190  281196      18  281136  281130  281184  281190      19
  281136  281130 -281184  281190      20  281136  281130 -281184  281190      21
  281136  281130 -281184  281190      17  281145  281136  281130  281124       2
  281154  281145  281136  281130      50  281154  281145 -281136  281130      51
  281154  281145 -281136  281130      52  281163  281154  281145  281136      50
  281163  281154 -281145  281136      51  281163  281154 -281145  281136      52
  281172  281163  281154  281145       2  281184  281130  281136  281145       2
  281184  281190  281196  281202      31  281184  281190 -281196  281202      32
  281184  281190 -281196  281202      33  281184  281190 -281196  281202      17
  281184  281190  281196  281232       7  281184  281190 -281196  281232      34
  281184  281190 -281196  281232      35  281184  281190 -281196  281232      17
  281187  281184  281130  281124       1  281187  281184  281130  281136       1
  281187  281184  281190  281196      18  281103  281109  281118  281124      14
  281103  281109 -281118  281124      15  281103  281109 -281118  281124      16
  281103  281109 -281118  281124      17  281109  281118  281124  281130      18
  281118  281124  281130  281136      31  281118  281124 -281130  281136      32
  281118  281124 -281130  281136      33  281118  281124 -281130  281136      17
  281118  281124  281130  281184       7  281118  281124 -281130  281184      34
  281118  281124 -281130  281184      35  281118  281124 -281130  281184      17
  281121  281118  281109  281103       1  281121  281118  281124  281130      18
  281046  281052  281097  281103      14  281046  281052 -281097  281103      15
  281046  281052 -281097  281103      16  281046  281052 -281097  281103      17
  281052  281097  281103  281109      18  281058  281052  281097  281103      19
  281058  281052 -281097  281103      20  281058  281052 -281097  281103      21
  281058  281052 -281097  281103      17  281067  281058  281052  281046      53
  281067  281058 -281052  281046      54  281067  281058 -281052  281046      55
  281067  281058 -281052  281046      56  281073  281067  281058  281052      57
  281073  281067 -281058  281052      58  281073  281067 -281058  281052      59
  281073  281067 -281058  281052      60  281085  281067  281058  281052      57
  281085  281067 -281058  281052      58  281085  281067 -281058  281052      59
  281085  281067 -281058  281052      60  281097  281052  281058  281067      61
  281097  281052 -281058  281067      62  281097  281052 -281058  281067      55
  281097  281052 -281058  281067      63  281097  281103  281109  281118       7
  281097  281103 -281109  281118      34  281097  281103 -281109  281118      35
  281097  281103 -281109  281118      17  281100  281097  281052  281046       1
  281100  281097  281052  281058       1  281100  281097  281103  281109      18
  281010  281016  281040  281046      14  281010  281016 -281040  281046      15
  281010  281016 -281040  281046      16  281010  281016 -281040  281046      17
  281016  281040  281046  281052      18  281022  281016  281040  281046      19
  281022  281016 -281040  281046      20  281022  281016 -281040  281046      21
  281022  281016 -281040  281046      17  281031  281022  281016  281010       3
  281031  281022 -281016  281010       4  281031  281022 -281016  281010       5
  281031  281022 -281016  281010       6  281034  281031  281022  281016       7
  281034  281031 -281022  281016       8  281034  281031 -281022  281016       9
  281034  281031 -281022  281016      10  281037  281031  281022  281016       7
  281037  281031 -281022  281016       8  281037  281031 -281022  281016       9
  281037  281031 -281022  281016      10  281040  281016  281022  281031      11
  281040  281016 -281022  281031      12  281040  281016 -281022  281031       5
  281040  281016 -281022  281031      13  281040  281046  281052  281058      31
  281040  281046 -281052  281058      32  281040  281046 -281052  281058      33
  281040  281046 -281052  281058      17  281040  281046  281052  281097       7
  281040  281046 -281052  281097      34  281040  281046 -281052  281097      35
  281040  281046 -281052  281097      17  281043  281040  281016  281010       1
  281043  281040  281016  281022       1  281043  281040  281046  281052      18
  280959  280965  281004  281010      14  280959  280965 -281004  281010      15
  280959  280965 -281004  281010      16  280959  280965 -281004  281010      17
  280965  281004  281010  281016      18  280971  280965  281004  281010      19
  280971  280965 -281004  281010      20  280971  280965 -281004  281010      21
  280971  280965 -281004  281010      17  280980  280971  280965  280959     181
  280980  280971 -280965  280959     182  280980  280971 -280965  280959     183
  280980  280971 -280965  280959       6  280983  280980  280971  280965     184
  280983  280980 -280971  280965     185  280983  280980 -280971  280965     186
  280983  280980 -280971  280965     187  280986  280983  280980  280971      78
  280986  280992 -280998  280980     188  280992  280986 -280983  280980     189
  280992  280998  280980  280971     190  280992  280998 -280980  280983     190
  280998  280980  280971  280965       1  280998  280980 -280983  280986      78
  280998  280992 -280986  280983     191  281004  280965  280971  280980     192
  281004  280965 -280971  280980     193  281004  280965 -280971  280980     183
  281004  280965 -280971  280980     194  281004  281010  281016  281022      31
  281004  281010 -281016  281022      32  281004  281010 -281016  281022      33
  281004  281010 -281016  281022      17  281004  281010  281016  281040       7
  281004  281010 -281016  281040      34  281004  281010 -281016  281040      35
  281004  281010 -281016  281040      17  281007  281004  280965  280959       1
  281007  281004  280965  280971       1  281007  281004  281010  281016      18
  280917  280947  280953  280959      14  280917  280947 -280953  280959      15
  280917  280947 -280953  280959      16  280917  280947 -280953  280959      17
  280929  280938 -280947  280917       2  280938  280929 -280920  280917       2
  280938  280947 -280917  280920       1  280938  280947  280953  280959      19
  280938  280947 -280953  280959      20  280938  280947 -280953  280959      21
  280938  280947 -280953  280959      17  280947  280917 -280920  280929       1
  280947  280938 -280929  280920      50  280947  280938 -280929  280920      51
  280947  280938 -280929  280920      52  280947  280953  280959  280965      18
  280953  280947  280917  280920       1  280953  280947  280938  280929       2
  280953  280959  280965  280971      31  280953  280959 -280965  280971      32
  280953  280959 -280965  280971      33  280953  280959 -280965  280971      17
  280953  280959  280965  281004       7  280953  280959 -280965  281004      34
  280953  280959 -280965  281004      35  280953  280959 -280965  281004      17
  280956  280953  280947  280917       1  280956  280953  280947  280938       1
  280956  280953  280959  280965      18  280866  280872  280911  280917      14
  280866  280872 -280911  280917      15  280866  280872 -280911  280917      16
  280866  280872 -280911  280917      17  280872  280911  280917  280920      18
  280872  280911  280917  280947      18  280878  280872  280911  280917      19
  280878  280872 -280911  280917      20  280878  280872 -280911  280917      21
  280878  280872 -280911  280917      17  280887  280878  280872  280866      95
  280887  280878 -280872  280866      96  280887  280878 -280872  280866      55
  280887  280878 -280872  280866      97  280896  280887  280878  280872     119
  280896  280887 -280878  280872     120  280896  280887 -280878  280872     121
  280896  280887 -280878  280872     122  280899  280896  280887  280878       7
  280902  280896  280887  280878     123  280902  280896 -280887  280878     124
  280902  280896 -280887  280878     125  280902  280896 -280887  280878     126
  280911  280872  280878  280887     104  280911  280872 -280878  280887     105
  280911  280872 -280878  280887      55  280911  280872 -280878  280887     106
  280911  280917  280920  280929      31  280911  280917 -280920  280929     107
  280911  280917 -280920  280929      21  280911  280917 -280920  280929      17
  280911  280917  280947  280938      31  280911  280917 -280947  280938      32
  280911  280917 -280947  280938      33  280911  280917 -280947  280938      17
  280911  280917  280947  280953       7  280911  280917 -280947  280953      34
  280911  280917 -280947  280953      35  280911  280917 -280947  280953      17
  280914  280911  280872  280866       1  280914  280911  280872  280878       1
  280914  280911  280917  280920      18  280914  280911  280917  280947      18
  280818  280824  280860  280866      14  280818  280824 -280860  280866      15
  280818  280824 -280860  280866      16  280818  280824 -280860  280866      17
  280824  280860  280866  280872      18  280830  280824  280860  280866      19
  280830  280824 -280860  280866      20  280830  280824 -280860  280866      21
  280830  280824 -280860  280866      17  280836  280830  280824  280818      22
  280836  280830 -280824  280818      23  280836  280830 -280824  280818      24
  280836  280830 -280824  280818      25  280848  280830  280824  280818      22
  280848  280830 -280824  280818      23  280848  280830 -280824  280818      24
  280848  280830 -280824  280818      25  280860  280824  280830  280836      28
  280860  280824 -280830  280836      29  280860  280824 -280830  280836      24
  280860  280824 -280830  280836      30  280860  280824  280830  280848      28
  280860  280824 -280830  280848      29  280860  280824 -280830  280848      24
  280860  280824 -280830  280848      30  280860  280866  280872  280878      31
  280860  280866 -280872  280878      32  280860  280866 -280872  280878      33
  280860  280866 -280872  280878      17  280860  280866  280872  280911       7
  280860  280866 -280872  280911      34  280860  280866 -280872  280911      35
  280860  280866 -280872  280911      17  280863  280860  280824  280818       1
  280863  280860  280824  280830       1  280863  280860  280866  280872      18
  280782  280788  280812  280818      14  280782  280788 -280812  280818      15
  280782  280788 -280812  280818      16  280782  280788 -280812  280818      17
  280788  280812  280818  280824      18  280794  280788  280812  280818      19
  280794  280788 -280812  280818      20  280794  280788 -280812  280818      21
  280794  280788 -280812  280818      17  280803  280794  280788  280782       3
  280803  280794 -280788  280782       4  280803  280794 -280788  280782       5
  280803  280794 -280788  280782       6  280806  280803  280794  280788       7
  280806  280803 -280794  280788       8  280806  280803 -280794  280788       9
  280806  280803 -280794  280788      10  280809  280803  280794  280788       7
  280809  280803 -280794  280788       8  280809  280803 -280794  280788       9
  280809  280803 -280794  280788      10  280812  280788  280794  280803      11
  280812  280788 -280794  280803      12  280812  280788 -280794  280803       5
  280812  280788 -280794  280803      13  280812  280818  280824  280830      31
  280812  280818 -280824  280830      32  280812  280818 -280824  280830      33
  280812  280818 -280824  280830      17  280812  280818  280824  280860       7
  280812  280818 -280824  280860      34  280812  280818 -280824  280860      35
  280812  280818 -280824  280860      17  280815  280812  280788  280782       1
  280815  280812  280788  280794       1  280815  280812  280818  280824      18
  280737  280743  280776  280782      14  280737  280743 -280776  280782      15
  280737  280743 -280776  280782      16  280737  280743 -280776  280782      17
  280743  280776  280782  280788      18  280749  280743  280776  280782      19
  280749  280743 -280776  280782      20  280749  280743 -280776  280782      21
  280749  280743 -280776  280782      17  280758  280749  280743  280737      95
  280758  280749 -280743  280737      96  280758  280749 -280743  280737      55
  280758  280749 -280743  280737      97  280767  280758  280749  280743      98
  280767  280758 -280749  280743      99  280767  280758 -280749  280743     100
  280767  280758 -280749  280743     101  280770  280767  280758  280749     102
  280770  280767 -280758  280749     103  280773  280767  280758  280749     102
  280773  280767 -280758  280749     103  280776  280743  280749  280758     104
  280776  280743 -280749  280758     105  280776  280743 -280749  280758      55
  280776  280743 -280749  280758     106  280776  280782  280788  280794      31
  280776  280782 -280788  280794      32  280776  280782 -280788  280794      33
  280776  280782 -280788  280794      17  280776  280782  280788  280812       7
  280776  280782 -280788  280812      34  280776  280782 -280788  280812      35
  280776  280782 -280788  280812      17  280779  280776  280743  280737       1
  280779  280776  280743  280749       1  280779  280776  280782  280788      18
  280680  280686  280731  280737      14  280680  280686 -280731  280737      15
  280680  280686 -280731  280737      16  280680  280686 -280731  280737      17
  280686  280731  280737  280743      18  280692  280686  280731  280737      19
  280692  280686 -280731  280737      20  280692  280686 -280731  280737      21
  280692  280686 -280731  280737      17  280701  280692  280686  280680      53
  280701  280692 -280686  280680      54  280701  280692 -280686  280680      55
  280701  280692 -280686  280680      56  280707  280701  280692  280686      57
  280707  280701 -280692  280686      58  280707  280701 -280692  280686      59
  280707  280701 -280692  280686      60  280719  280701  280692  280686      57
  280719  280701 -280692  280686      58  280719  280701 -280692  280686      59
  280719  280701 -280692  280686      60  280731  280686  280692  280701      61
  280731  280686 -280692  280701      62  280731  280686 -280692  280701      55
  280731  280686 -280692  280701      63  280731  280737  280743  280749      31
  280731  280737 -280743  280749      32  280731  280737 -280743  280749      33
  280731  280737 -280743  280749      17  280731  280737  280743  280776       7
  280731  280737 -280743  280776      34  280731  280737 -280743  280776      35
  280731  280737 -280743  280776      17  280734  280731  280686  280680       1
  280734  280731  280686  280692       1  280734  280731  280737  280743      18
  280638  280644  280674  280680      14  280638  280644 -280674  280680      15
  280638  280644 -280674  280680      16  280638  280644 -280674  280680      17
  280644  280674  280680  280686      18  280650  280644  280674  280680      19
  280650  280644 -280674  280680      20  280650  280644 -280674  280680      21
  280650  280644 -280674  280680      17  280659  280650  280644  280638     158
  280659  280650 -280644  280638     159  280659  280650 -280644  280638     160
  280659  280650 -280644  280638     161  280662  280659  280650  280644       7
  280665  280659  280650  280644     162  280665  280659 -280650  280644     163
  280665  280659 -280650  280644     164  280665  280659 -280650  280644     165
  280674  280644  280650  280659     166  280674  280644 -280650  280659     167
  280674  280644 -280650  280659     160  280674  280644 -280650  280659     168
  280674  280680  280686  280692      31  280674  280680 -280686  280692      32
  280674  280680 -280686  280692      33  280674  280680 -280686  280692      17
  280674  280680  280686  280731       7  280674  280680 -280686  280731      34
  280674  280680 -280686  280731      35  280674  280680 -280686  280731      17
  280677  280674  280644  280638       1  280677  280674  280644  280650       1
  280677  280674  280680  280686      18  280581  280587  280632  280638      14
  280581  280587 -280632  280638      15  280581  280587 -280632  280638      16
  280581  280587 -280632  280638      17  280587  280632  280638  280644      18
  280593  280587  280632  280638      19  280593  280587 -280632  280638      20
  280593  280587 -280632  280638      21  280593  280587 -280632  280638      17
  280602  280593  280587  280581      53  280602  280593 -280587  280581      54
  280602  280593 -280587  280581      55  280602  280593 -280587  280581      56
  280608  280602  280593  280587      57  280608  280602 -280593  280587      58
  280608  280602 -280593  280587      59  280608  280602 -280593  280587      60
  280620  280602  280593  280587      57  280620  280602 -280593  280587      58
  280620  280602 -280593  280587      59  280620  280602 -280593  280587      60
  280632  280587  280593  280602      61  280632  280587 -280593  280602      62
  280632  280587 -280593  280602      55  280632  280587 -280593  280602      63
  280632  280638  280644  280650      31  280632  280638 -280644  280650      32
  280632  280638 -280644  280650      33  280632  280638 -280644  280650      17
  280632  280638  280644  280674       7  280632  280638 -280644  280674      34
  280632  280638 -280644  280674      35  280632  280638 -280644  280674      17
  280635  280632  280587  280581       1  280635  280632  280587  280593       1
  280635  280632  280638  280644      18  280539  280545  280575  280581      14
  280539  280545 -280575  280581      15  280539  280545 -280575  280581      16
  280539  280545 -280575  280581      17  280545  280575  280581  280587      18
  280551  280545  280575  280581      19  280551  280545 -280575  280581      20
  280551  280545 -280575  280581      21  280551  280545 -280575  280581      17
  280557  280551  280545  280539      22  280557  280551 -280545  280539      23
  280557  280551 -280545  280539      24  280557  280551 -280545  280539      25
  280569  280551  280545  280539      79  280569  280551 -280545  280539      80
  280569  280551 -280545  280539      81  280569  280551 -280545  280539      82
  280575  280545  280551  280557      28  280575  280545 -280551  280557      29
  280575  280545 -280551  280557      24  280575  280545 -280551  280557      30
  280575  280545  280551  280569      92  280575  280545 -280551  280569      93
  280575  280545 -280551  280569      81  280575  280545 -280551  280569      94
  280575  280581  280587  280593      31  280575  280581 -280587  280593      32
  280575  280581 -280587  280593      33  280575  280581 -280587  280593      17
  280575  280581  280587  280632       7  280575  280581 -280587  280632      34
  280575  280581 -280587  280632      35  280575  280581 -280587  280632      17
  280578  280575  280545  280539       1  280578  280575  280545  280551       1
  280578  280575  280581  280587      18  280482  280488  280533  280539      14
  280482  280488 -280533  280539      15  280482  280488 -280533  280539      16
  280482  280488 -280533  280539      17  280488  280533  280539  280545      18
  280494  280488  280533  280539      19  280494  280488 -280533  280539      20
  280494  280488 -280533  280539      21  280494  280488 -280533  280539      17
  280503  280494  280488  280482      53  280503  280494 -280488  280482      54
  280503  280494 -280488  280482      55  280503  280494 -280488  280482      56
  280509  280503  280494  280488      57  280509  280503 -280494  280488      58
  280509  280503 -280494  280488      59  280509  280503 -280494  280488      60
  280521  280503  280494  280488      57  280521  280503 -280494  280488      58
  280521  280503 -280494  280488      59  280521  280503 -280494  280488      60
  280533  280488  280494  280503      61  280533  280488 -280494  280503      62
  280533  280488 -280494  280503      55  280533  280488 -280494  280503      63
  280533  280539  280545  280551      31  280533  280539 -280545  280551      32
  280533  280539 -280545  280551      33  280533  280539 -280545  280551      17
  280533  280539  280545  280575       7  280533  280539 -280545  280575      34
  280533  280539 -280545  280575      35  280533  280539 -280545  280575      17
  280536  280533  280488  280482       1  280536  280533  280488  280494       1
  280536  280533  280539  280545      18  280461  280467  280476  280482      14
  280461  280467 -280476  280482      15  280461  280467 -280476  280482      16
  280461  280467 -280476  280482      17  280467  280476  280482  280488      18
  280476  280482  280488  280494      31  280476  280482 -280488  280494      32
  280476  280482 -280488  280494      33  280476  280482 -280488  280494      17
  280476  280482  280488  280533       7  280476  280482 -280488  280533      34
  280476  280482 -280488  280533      35  280476  280482 -280488  280533      17
  280479  280476  280467  280461       1  280479  280476  280482  280488      18
  280416  280422  280455  280461      14  280416  280422 -280455  280461      15
  280416  280422 -280455  280461      16  280416  280422 -280455  280461      17
  280422  280455  280461  280467      18  280428  280422  280455  280461      19
  280428  280422 -280455  280461      20  280428  280422 -280455  280461      21
  280428  280422 -280455  280461      17  280437  280428  280422  280416      95
  280437  280428 -280422  280416      96  280437  280428 -280422  280416      55
  280437  280428 -280422  280416      97  280446  280437  280428  280422      98
  280446  280437 -280428  280422      99  280446  280437 -280428  280422     100
  280446  280437 -280428  280422     101  280449  280446  280437  280428     102
  280449  280446 -280437  280428     103  280452  280446  280437  280428     102
  280452  280446 -280437  280428     103  280455  280422  280428  280437     104
  280455  280422 -280428  280437     105  280455  280422 -280428  280437      55
  280455  280422 -280428  280437     106  280455  280461  280467  280476       7
  280455  280461 -280467  280476      34  280455  280461 -280467  280476      35
  280455  280461 -280467  280476      17  280458  280455  280422  280416       1
  280458  280455  280422  280428       1  280458  280455  280461  280467      18
  280371  280377  280410  280416      14  280371  280377 -280410  280416      15
  280371  280377 -280410  280416      16  280371  280377 -280410  280416      17
  280377  280410  280416  280422      18  280383  280377  280410  280416      19
  280383  280377 -280410  280416      20  280383  280377 -280410  280416      21
  280383  280377 -280410  280416      17  280392  280383  280377  280371      95
  280392  280383 -280377  280371      96  280392  280383 -280377  280371      55
  280392  280383 -280377  280371      97  280401  280392  280383  280377      98
  280401  280392 -280383  280377      99  280401  280392 -280383  280377     100
  280401  280392 -280383  280377     101  280404  280401  280392  280383     102
  280404  280401 -280392  280383     103  280407  280401  280392  280383     102
  280407  280401 -280392  280383     103  280410  280377  280383  280392     104
  280410  280377 -280383  280392     105  280410  280377 -280383  280392      55
  280410  280377 -280383  280392     106  280410  280416  280422  280428      31
  280410  280416 -280422  280428      32  280410  280416 -280422  280428      33
  280410  280416 -280422  280428      17  280410  280416  280422  280455       7
  280410  280416 -280422  280455      34  280410  280416 -280422  280455      35
  280410  280416 -280422  280455      17  280413  280410  280377  280371       1
  280413  280410  280377  280383       1  280413  280410  280416  280422      18
  280350  280356  280365  280371      14  280350  280356 -280365  280371      15
  280350  280356 -280365  280371      16  280350  280356 -280365  280371      17
  280356  280365  280371  280377      18  280365  280371  280377  280383      31
  280365  280371 -280377  280383      32  280365  280371 -280377  280383      33
  280365  280371 -280377  280383      17  280365  280371  280377  280410       7
  280365  280371 -280377  280410      34  280365  280371 -280377  280410      35
  280365  280371 -280377  280410      17  280368  280365  280356  280350       1
  280368  280365  280371  280377      18  280290  280296  280344  280350      14
  280290  280296 -280344  280350      15  280290  280296 -280344  280350      16
  280290  280296 -280344  280350      17  280296  280344  280350  280356      18
  280302  280296  280344  280350      19  280302  280296 -280344  280350      20
  280302  280296 -280344  280350      21  280302  280296 -280344  280350      17
  280311  280302  280296  280290      38  280311  280302 -280296  280290      39
  280311  280302 -280296  280290      40  280311  280302 -280296  280290      41
  280314  280311  280302  280296       7  280314  280311 -280302  280296      42
  280314  280311 -280302  280296       9  280314  280311 -280302  280296      43
  280320  280314  280311  280302      44  280326  280320  280314  280311      44
  280326  280332 -280338  280311      44  280332  280326  280320  280314      44
  280332  280338  280311  280302      44  280332  280338 -280311  280314      44
  280338  280311  280302  280296       7  280338  280311 -280302  280296      42
  280338  280311 -280302  280296       9  280338  280311 -280302  280296      43
  280338  280311  280314  280320      44  280338  280332 -280326  280320      44
  280344  280296  280302  280311      47  280344  280296 -280302  280311      48
  280344  280296 -280302  280311      40  280344  280296 -280302  280311      49
  280344  280350  280356  280365       7  280344  280350 -280356  280365      34
  280344  280350 -280356  280365      35  280344  280350 -280356  280365      17
  280347  280344  280296  280290       1  280347  280344  280296  280302       1
  280347  280344  280350  280356      18  280242  280248  280284  280290      14
  280242  280248 -280284  280290      15  280242  280248 -280284  280290      16
  280242  280248 -280284  280290      17  280248  280284  280290  280296      18
  280254  280248  280284  280290      19  280254  280248 -280284  280290      20
  280254  280248 -280284  280290      21  280254  280248 -280284  280290      17
  280260  280254  280248  280242      22  280260  280254 -280248  280242      23
  280260  280254 -280248  280242      24  280260  280254 -280248  280242      25
  280272  280254  280248  280242      22  280272  280254 -280248  280242      23
  280272  280254 -280248  280242      24  280272  280254 -280248  280242      25
  280284  280248  280254  280260      28  280284  280248 -280254  280260      29
  280284  280248 -280254  280260      24  280284  280248 -280254  280260      30
  280284  280248  280254  280272      28  280284  280248 -280254  280272      29
  280284  280248 -280254  280272      24  280284  280248 -280254  280272      30
  280284  280290  280296  280302      31  280284  280290 -280296  280302      32
  280284  280290 -280296  280302      33  280284  280290 -280296  280302      17
  280284  280290  280296  280344       7  280284  280290 -280296  280344      34
  280284  280290 -280296  280344      35  280284  280290 -280296  280344      17
  280287  280284  280248  280242       1  280287  280284  280248  280254       1
  280287  280284  280290  280296      18  280212  280218  280236  280242      14
  280212  280218 -280236  280242      15  280212  280218 -280236  280242      16
  280212  280218 -280236  280242      17  280218  280236  280242  280248      18
  280224  280218  280236  280242      19  280224  280218 -280236  280242      20
  280224  280218 -280236  280242      21  280224  280218 -280236  280242      17
  280236  280242  280248  280254      31  280236  280242 -280248  280254      32
  280236  280242 -280248  280254      33  280236  280242 -280248  280254      17
  280236  280242  280248  280284       7  280236  280242 -280248  280284      34
  280236  280242 -280248  280284      35  280236  280242 -280248  280284      17
  280239  280236  280218  280212       1  280239  280236  280218  280224       1
  280239  280236  280242  280248      18  280191  280197  280206  280212      14
  280191  280197 -280206  280212      15  280191  280197 -280206  280212      16
  280191  280197 -280206  280212      17  280197  280206  280212  280218      18
  280206  280212  280218  280224      31  280206  280212 -280218  280224      32
  280206  280212 -280218  280224      33  280206  280212 -280218  280224      17
  280206  280212  280218  280236       7  280206  280212 -280218  280236      34
  280206  280212 -280218  280236      35  280206  280212 -280218  280236      17
  280209  280206  280197  280191       1  280209  280206  280212  280218      18
  280170  280176  280185  280191      14  280170  280176 -280185  280191      15
  280170  280176 -280185  280191      16  280170  280176 -280185  280191      17
  280176  280185  280191  280197      18  280185  280191  280197  280206       7
  280185  280191 -280197  280206      34  280185  280191 -280197  280206      35
  280185  280191 -280197  280206      17  280188  280185  280176  280170       1
  280188  280185  280191  280197      18  280128  280134  280164  280170      14
  280128  280134 -280164  280170      15  280128  280134 -280164  280170      16
  280128  280134 -280164  280170      17  280134  280164  280170  280176      18
  280140  280134  280164  280170      19  280140  280134 -280164  280170      20
  280140  280134 -280164  280170      21  280140  280134 -280164  280170      17
  280146  280140  280134  280128      22  280146  280140 -280134  280128      23
  280146  280140 -280134  280128      24  280146  280140 -280134  280128      25
  280158  280140  280134  280128      79  280158  280140 -280134  280128      80
  280158  280140 -280134  280128      81  280158  280140 -280134  280128      82
  280164  280134  280140  280146      28  280164  280134 -280140  280146      29
  280164  280134 -280140  280146      24  280164  280134 -280140  280146      30
  280164  280134  280140  280158      92  280164  280134 -280140  280158      93
  280164  280134 -280140  280158      81  280164  280134 -280140  280158      94
  280164  280170  280176  280185       7  280164  280170 -280176  280185      34
  280164  280170 -280176  280185      35  280164  280170 -280176  280185      17
  280167  280164  280134  280128       1  280167  280164  280134  280140       1
  280167  280164  280170  280176      18  280098  280104  280122  280128      14
  280098  280104 -280122  280128      15  280098  280104 -280122  280128      16
  280098  280104 -280122  280128      17  280104  280122  280128  280134      18
  280110  280104  280122  280128      19  280110  280104 -280122  280128      20
  280110  280104 -280122  280128      21  280110  280104 -280122  280128      17
  280122  280128  280134  280140      31  280122  280128 -280134  280140      32
  280122  280128 -280134  280140      33  280122  280128 -280134  280140      17
  280122  280128  280134  280164       7  280122  280128 -280134  280164      34
  280122  280128 -280134  280164      35  280122  280128 -280134  280164      17
  280125  280122  280104  280098       1  280125  280122  280104  280110       1
  280125  280122  280128  280134      18  280041  280047  280092  280098      14
  280041  280047 -280092  280098      15  280041  280047 -280092  280098      16
  280041  280047 -280092  280098      17  280047  280092  280098  280104      18
  280053  280047  280092  280098      19  280053  280047 -280092  280098      20
  280053  280047 -280092  280098      21  280053  280047 -280092  280098      17
  280059  280053  280047  280041      22  280059  280053 -280047  280041      23
  280059  280053 -280047  280041      24  280059  280053 -280047  280041      25
  280071  280053  280047  280041      64  280071  280053 -280047  280041      65
  280071  280053 -280047  280041      66  280071  280053 -280047  280041      67
  280080  280071  280053  280047      68  280080  280071 -280053  280047      69
  280080  280071 -280053  280047      70  280080  280071 -280053  280047      71
  280080  280071  280053  280059      72  280080  280071 -280053  280059      73
  280080  280071 -280053  280059      70  280080  280071 -280053  280059      74
  280092  280047  280053  280059      28  280092  280047 -280053  280059      29
  280092  280047 -280053  280059      24  280092  280047 -280053  280059      30
  280092  280047  280053  280071      75  280092  280047 -280053  280071      76
  280092  280047 -280053  280071      66  280092  280047 -280053  280071      77
  280092  280098  280104  280110      31  280092  280098 -280104  280110      32
  280092  280098 -280104  280110      33  280092  280098 -280104  280110      17
  280092  280098  280104  280122       7  280092  280098 -280104  280122      34
  280092  280098 -280104  280122      35  280092  280098 -280104  280122      17
  280095  280092  280047  280041       1  280095  280092  280047  280053       1
  280095  280092  280098  280104      18  280011  280017  280035  280041      14
  280011  280017 -280035  280041      15  280011  280017 -280035  280041      16
  280011  280017 -280035  280041      17  280017  280035  280041  280047      18
  280023  280017  280035  280041      19  280023  280017 -280035  280041      20
  280023  280017 -280035  280041      21  280023  280017 -280035  280041      17
  280035  280041  280047  280053      31  280035  280041 -280047  280053      32
  280035  280041 -280047  280053      33  280035  280041 -280047  280053      17
  280035  280041  280047  280092       7  280035  280041 -280047  280092      34
  280035  280041 -280047  280092      35  280035  280041 -280047  280092      17
  280038  280035  280017  280011       1  280038  280035  280017  280023       1
  280038  280035  280041  280047      18  279960  279966  280005  280011      14
  279960  279966 -280005  280011      15  279960  279966 -280005  280011      16
  279960  279966 -280005  280011      17  279966  280005  280011  280017      18
  279972  279966  280005  280011      19  279972  279966 -280005  280011      20
  279972  279966 -280005  280011      21  279972  279966 -280005  280011      17
  279981  279972  279966  279960      95  279981  279972 -279966  279960      96
  279981  279972 -279966  279960      55  279981  279972 -279966  279960      97
  279990  279981  279972  279966     127  279990  279981 -279972  279966     128
  279990  279981 -279972  279966     129  279990  279981 -279972  279966     130
  279993  279990  279981  279972     131  279993  279990 -279981  279972     132
  279993  279990 -279981  279972     133  279993  279990 -279981  279972     134
  280005  279966  279972  279981     104  280005  279966 -279972  279981     105
  280005  279966 -279972  279981      55  280005  279966 -279972  279981     106
  280005  280011  280017  280023      31  280005  280011 -280017  280023      32
  280005  280011 -280017  280023      33  280005  280011 -280017  280023      17
  280005  280011  280017  280035       7  280005  280011 -280017  280035      34
  280005  280011 -280017  280035      35  280005  280011 -280017  280035      17
  280008  280005  279966  279960       1  280008  280005  279966  279972       1
  280008  280005  280011  280017      18  279924  279930  279954  279960      14
  279924  279930 -279954  279960      15  279924  279930 -279954  279960      16
  279924  279930 -279954  279960      17  279930  279954  279960  279966      18
  279936  279930  279954  279960      19  279936  279930 -279954  279960      20
  279936  279930 -279954  279960      21  279936  279930 -279954  279960      17
  279945  279936  279930  279924       3  279945  279936 -279930  279924       4
  279945  279936 -279930  279924       5  279945  279936 -279930  279924       6
  279948  279945  279936  279930       7  279948  279945 -279936  279930       8
  279948  279945 -279936  279930       9  279948  279945 -279936  279930      10
  279951  279945  279936  279930       7  279951  279945 -279936  279930       8
  279951  279945 -279936  279930       9  279951  279945 -279936  279930      10
  279954  279930  279936  279945      11  279954  279930 -279936  279945      12
  279954  279930 -279936  279945       5  279954  279930 -279936  279945      13
  279954  279960  279966  279972      31  279954  279960 -279966  279972      32
  279954  279960 -279966  279972      33  279954  279960 -279966  279972      17
  279954  279960  279966  280005       7  279954  279960 -279966  280005      34
  279954  279960 -279966  280005      35  279954  279960 -279966  280005      17
  279957  279954  279930  279924       1  279957  279954  279930  279936       1
  279957  279954  279960  279966      18  279858  279864  279918  279924      14
  279858  279864 -279918  279924      15  279858  279864 -279918  279924      16
  279858  279864 -279918  279924      17  279864  279918  279924  279930      18
  279870  279864  279918  279924      19  279870  279864 -279918  279924      20
  279870  279864 -279918  279924      21  279870  279864 -279918  279924      17
  279879  279870  279864  279858       2  279888  279879  279870  279864      50
  279888  279879 -279870  279864      51  279888  279879 -279870  279864      52
  279897  279888  279879  279870      50  279897  279888 -279879  279870      51
  279897  279888 -279879  279870      52  279906  279897  279888  279879       2
  279918  279864  279870  279879       2  279918  279924  279930  279936      31
  279918  279924 -279930  279936      32  279918  279924 -279930  279936      33
  279918  279924 -279930  279936      17  279918  279924  279930  279954       7
  279918  279924 -279930  279954      34  279918  279924 -279930  279954      35
  279918  279924 -279930  279954      17  279921  279918  279864  279858       1
  279921  279918  279864  279870       1  279921  279918  279924  279930      18
  279801  279807  279852  279858      14  279801  279807 -279852  279858      15
  279801  279807 -279852  279858      16  279801  279807 -279852  279858      17
  279807  279852  279858  279864      18  279813  279807  279852  279858      19
  279813  279807 -279852  279858      20  279813  279807 -279852  279858      21
  279813  279807 -279852  279858      17  279822  279813  279807  279801      53
  279822  279813 -279807  279801      54  279822  279813 -279807  279801      55
  279822  279813 -279807  279801      56  279828  279822  279813  279807      57
  279828  279822 -279813  279807      58  279828  279822 -279813  279807      59
  279828  279822 -279813  279807      60  279840  279822  279813  279807      57
  279840  279822 -279813  279807      58  279840  279822 -279813  279807      59
  279840  279822 -279813  279807      60  279852  279807  279813  279822      61
  279852  279807 -279813  279822      62  279852  279807 -279813  279822      55
  279852  279807 -279813  279822      63  279852  279858  279864  279870      31
  279852  279858 -279864  279870      32  279852  279858 -279864  279870      33
  279852  279858 -279864  279870      17  279852  279858  279864  279918       7
  279852  279858 -279864  279918      34  279852  279858 -279864  279918      35
  279852  279858 -279864  279918      17  279855  279852  279807  279801       1
  279855  279852  279807  279813       1  279855  279852  279858  279864      18
  279750  279756  279795  279801      14  279750  279756 -279795  279801      15
  279750  279756 -279795  279801      16  279750  279756 -279795  279801      17
  279756  279795  279801  279807      18  279762  279756  279795  279801      19
  279762  279756 -279795  279801      20  279762  279756 -279795  279801      21
  279762  279756 -279795  279801      17  279771  279762  279756  279750      95
  279771  279762 -279756  279750      96  279771  279762 -279756  279750      55
  279771  279762 -279756  279750      97  279780  279771  279762  279756     119
  279780  279771 -279762  279756     120  279780  279771 -279762  279756     121
  279780  279771 -279762  279756     122  279783  279780  279771  279762       7
  279786  279780  279771  279762     123  279786  279780 -279771  279762     124
  279786  279780 -279771  279762     125  279786  279780 -279771  279762     126
  279795  279756  279762  279771     104  279795  279756 -279762  279771     105
  279795  279756 -279762  279771      55  279795  279756 -279762  279771     106
  279795  279801  279807  279813      31  279795  279801 -279807  279813      32
  279795  279801 -279807  279813      33  279795  279801 -279807  279813      17
  279795  279801  279807  279852       7  279795  279801 -279807  279852      34
  279795  279801 -279807  279852      35  279795  279801 -279807  279852      17
  279798  279795  279756  279750       1  279798  279795  279756  279762       1
  279798  279795  279801  279807      18  279708  279714  279744  279750      14
  279708  279714 -279744  279750      15  279708  279714 -279744  279750      16
  279708  279714 -279744  279750      17  279714  279744  279750  279756      18
  279720  279714  279744  279750      19  279720  279714 -279744  279750      20
  279720  279714 -279744  279750      21  279720  279714 -279744  279750      17
  279729  279720  279714  279708     158  279729  279720 -279714  279708     159
  279729  279720 -279714  279708     160  279729  279720 -279714  279708     161
  279732  279729  279720  279714       7  279735  279729  279720  279714     162
  279735  279729 -279720  279714     163  279735  279729 -279720  279714     164
  279735  279729 -279720  279714     165  279744  279714  279720  279729     166
  279744  279714 -279720  279729     167  279744  279714 -279720  279729     160
  279744  279714 -279720  279729     168  279744  279750  279756  279762      31
  279744  279750 -279756  279762      32  279744  279750 -279756  279762      33
  279744  279750 -279756  279762      17  279744  279750  279756  279795       7
  279744  279750 -279756  279795      34  279744  279750 -279756  279795      35
  279744  279750 -279756  279795      17  279747  279744  279714  279708       1
  279747  279744  279714  279720       1  279747  279744  279750  279756      18
  279642  279648  279702  279708      14  279642  279648 -279702  279708      15
  279642  279648 -279702  279708      16  279642  279648 -279702  279708      17
  279648  279702  279708  279714      18  279654  279648  279702  279708      19
  279654  279648 -279702  279708      20  279654  279648 -279702  279708      21
  279654  279648 -279702  279708      17  279663  279654  279648  279642       2
  279672  279663  279654  279648      50  279672  279663 -279654  279648      51
  279672  279663 -279654  279648      52  279681  279672  279663  279654      50
  279681  279672 -279663  279654      51  279681  279672 -279663  279654      52
  279690  279681  279672  279663       2  279702  279648  279654  279663       2
  279702  279708  279714  279720      31  279702  279708 -279714  279720      32
  279702  279708 -279714  279720      33  279702  279708 -279714  279720      17
  279702  279708  279714  279744       7  279702  279708 -279714  279744      34
  279702  279708 -279714  279744      35  279702  279708 -279714  279744      17
  279705  279702  279648  279642       1  279705  279702  279648  279654       1
  279705  279702  279708  279714      18  279570  279576  279636  279642      14
  279570  279576 -279636  279642      15  279570  279576 -279636  279642      16
  279570  279576 -279636  279642      17  279576  279636  279642  279648      18
  279582  279576  279636  279642      19  279582  279576 -279636  279642      20
  279582  279576 -279636  279642      21  279582  279576 -279636  279642      17
  279591  279582  279576  279570       2  279600  279591  279582  279576      50
  279600  279591 -279582  279576      51  279600  279591 -279582  279576      52
  279609  279600  279591  279582       2  279615  279609  279600  279591       7
  279615  279609 -279600  279591       9  279618  279615  279609  279600      78
  279618  279615 -279609  279600      17  279627  279615  279609  279600      78
  279627  279615 -279609  279600      17  279636  279576  279582  279591       2
  279636  279642  279648  279654      31  279636  279642 -279648  279654      32
  279636  279642 -279648  279654      33  279636  279642 -279648  279654      17
  279636  279642  279648  279702       7  279636  279642 -279648  279702      34
  279636  279642 -279648  279702      35  279636  279642 -279648  279702      17
  279639  279636  279576  279570       1  279639  279636  279576  279582       1
  279639  279636  279642  279648      18  279528  279534  279564  279570      14
  279528  279534 -279564  279570      15  279528  279534 -279564  279570      16
  279528  279534 -279564  279570      17  279534  279564  279570  279576      18
  279540  279534  279564  279570      19  279540  279534 -279564  279570      20
  279540  279534 -279564  279570      21  279540  279534 -279564  279570      17
  279549  279540  279534  279528     158  279549  279540 -279534  279528     159
  279549  279540 -279534  279528     160  279549  279540 -279534  279528     161
  279552  279549  279540  279534       7  279555  279549  279540  279534     162
  279555  279549 -279540  279534     163  279555  279549 -279540  279534     164
  279555  279549 -279540  279534     165  279564  279534  279540  279549     166
  279564  279534 -279540  279549     167  279564  279534 -279540  279549     160
  279564  279534 -279540  279549     168  279564  279570  279576  279582      31
  279564  279570 -279576  279582      32  279564  279570 -279576  279582      33
  279564  279570 -279576  279582      17  279564  279570  279576  279636       7
  279564  279570 -279576  279636      34  279564  279570 -279576  279636      35
  279564  279570 -279576  279636      17  279567  279564  279534  279528       1
  279567  279564  279534  279540       1  279567  279564  279570  279576      18
  279492  279498  279522  279528      14  279492  279498 -279522  279528      15
  279492  279498 -279522  279528      16  279492  279498 -279522  279528      17
  279498  279522  279528  279534      18  279504  279498  279522  279528      19
  279504  279498 -279522  279528      20  279504  279498 -279522  279528      21
  279504  279498 -279522  279528      17  279513  279504  279498  279492       3
  279513  279504 -279498  279492       4  279513  279504 -279498  279492       5
  279513  279504 -279498  279492       6  279516  279513  279504  279498       7
  279516  279513 -279504  279498       8  279516  279513 -279504  279498       9
  279516  279513 -279504  279498      10  279519  279513  279504  279498       7
  279519  279513 -279504  279498       8  279519  279513 -279504  279498       9
  279519  279513 -279504  279498      10  279522  279498  279504  279513      11
  279522  279498 -279504  279513      12  279522  279498 -279504  279513       5
  279522  279498 -279504  279513      13  279522  279528  279534  279540      31
  279522  279528 -279534  279540      32  279522  279528 -279534  279540      33
  279522  279528 -279534  279540      17  279522  279528  279534  279564       7
  279522  279528 -279534  279564      34  279522  279528 -279534  279564      35
  279522  279528 -279534  279564      17  279525  279522  279498  279492       1
  279525  279522  279498  279504       1  279525  279522  279528  279534      18
  279471  279477  279486  279492      14  279471  279477 -279486  279492      15
  279471  279477 -279486  279492      16  279471  279477 -279486  279492      17
  279477  279486  279492  279498      18  279486  279492  279498  279504      31
  279486  279492 -279498  279504      32  279486  279492 -279498  279504      33
  279486  279492 -279498  279504      17  279486  279492  279498  279522       7
  279486  279492 -279498  279522      34  279486  279492 -279498  279522      35
  279486  279492 -279498  279522      17  279489  279486  279477  279471       1
  279489  279486  279492  279498      18  279411  279417  279465  279471      14
  279411  279417 -279465  279471      15  279411  279417 -279465  279471      16
  279411  279417 -279465  279471      17  279417  279465  279471  279477      18
  279423  279417  279465  279471      19  279423  279417 -279465  279471      20
  279423  279417 -279465  279471      21  279423  279417 -279465  279471      17
  279432  279423  279417  279411      38  279432  279423 -279417  279411      39
  279432  279423 -279417  279411      40  279432  279423 -279417  279411      41
  279435  279432  279423  279417       7  279435  279432 -279423  279417      42
  279435  279432 -279423  279417       9  279435  279432 -279423  279417      43
  279441  279435  279432  279423      44  279447  279441  279435  279432      44
  279447  279453 -279459  279432      44  279453  279447  279441  279435      44
  279453  279459  279432  279423      44  279453  279459 -279432  279435      44
  279459  279432  279423  279417       7  279459  279432 -279423  279417      42
  279459  279432 -279423  279417       9  279459  279432 -279423  279417      43
  279459  279432  279435  279441      44  279459  279453 -279447  279441      44
  279465  279417  279423  279432      47  279465  279417 -279423  279432      48
  279465  279417 -279423  279432      40  279465  279417 -279423  279432      49
  279465  279471  279477  279486       7  279465  279471 -279477  279486      34
  279465  279471 -279477  279486      35  279465  279471 -279477  279486      17
  279468  279465  279417  279411       1  279468  279465  279417  279423       1
  279468  279465  279471  279477      18  279390  279396  279405  279411      14
  279390  279396 -279405  279411      15  279390  279396 -279405  279411      16
  279390  279396 -279405  279411      17  279396  279405  279411  279417      18
  279405  279411  279417  279423      31  279405  279411 -279417  279423      32
  279405  279411 -279417  279423      33  279405  279411 -279417  279423      17
  279405  279411  279417  279465       7  279405  279411 -279417  279465      34
  279405  279411 -279417  279465      35  279405  279411 -279417  279465      17
  279408  279405  279396  279390       1  279408  279405  279411  279417      18
  279348  279378  279384  279390      14  279348  279378 -279384  279390      15
  279348  279378 -279384  279390      16  279348  279378 -279384  279390      17
  279360  279369 -279378  279348       2  279369  279360 -279351  279348       2
  279369  279378 -279348  279351       1  279369  279378  279384  279390      19
  279369  279378 -279384  279390      20  279369  279378 -279384  279390      21
  279369  279378 -279384  279390      17  279378  279348 -279351  279360       1
  279378  279369 -279360  279351      50  279378  279369 -279360  279351      51
  279378  279369 -279360  279351      52  279378  279384  279390  279396      18
  279384  279378  279348  279351       1  279384  279378  279369  279360       2
  279384  279390  279396  279405       7  279384  279390 -279396  279405      34
  279384  279390 -279396  279405      35  279384  279390 -279396  279405      17
  279387  279384  279378  279348       1  279387  279384  279378  279369       1
  279387  279384  279390  279396      18  279318  279324  279342  279348      14
  279318  279324 -279342  279348      15  279318  279324 -279342  279348      16
  279318  279324 -279342  279348      17  279324  279342  279348  279351      18
  279324  279342  279348  279378      18  279330  279324  279342  279348      19
  279330  279324 -279342  279348      20  279330  279324 -279342  279348      21
  279330  279324 -279342  279348      17  279342  279348  279351  279360      31
  279342  279348 -279351  279360     107  279342  279348 -279351  279360      21
  279342  279348 -279351  279360      17  279342  279348  279378  279369      31
  279342  279348 -279378  279369      32  279342  279348 -279378  279369      33
  279342  279348 -279378  279369      17  279342  279348  279378  279384       7
  279342  279348 -279378  279384      34  279342  279348 -279378  279384      35
  279342  279348 -279378  279384      17  279345  279342  279324  279318       1
  279345  279342  279324  279330       1  279345  279342  279348  279351      18
  279345  279342  279348  279378      18  279252  279258  279312  279318      14
  279252  279258 -279312  279318      15  279252  279258 -279312  279318      16
  279252  279258 -279312  279318      17  279258  279312  279318  279324      18
  279264  279258  279312  279318      19  279264  279258 -279312  279318      20
  279264  279258 -279312  279318      21  279264  279258 -279312  279318      17
  279273  279264  279258  279252       2  279282  279273  279264  279258      50
  279282  279273 -279264  279258      51  279282  279273 -279264  279258      52
  279291  279282  279273  279264      50  279291  279282 -279273  279264      51
  279291  279282 -279273  279264      52  279300  279291  279282  279273       2
  279312  279258  279264  279273       2  279312  279318  279324  279330      31
  279312  279318 -279324  279330      32  279312  279318 -279324  279330      33
  279312  279318 -279324  279330      17  279312  279318  279324  279342       7
  279312  279318 -279324  279342      34  279312  279318 -279324  279342      35
  279312  279318 -279324  279342      17  279315  279312  279258  279252       1
  279315  279312  279258  279264       1  279315  279312  279318  279324      18
  279204  279210  279246  279252      14  279204  279210 -279246  279252      15
  279204  279210 -279246  279252      16  279204  279210 -279246  279252      17
  279210  279246  279252  279258      18  279216  279210  279246  279252      19
  279216  279210 -279246  279252      20  279216  279210 -279246  279252      21
  279216  279210 -279246  279252      17  279222  279216  279210  279204      22
  279222  279216 -279210  279204      23  279222  279216 -279210  279204      24
  279222  279216 -279210  279204      25  279234  279216  279210  279204      22
  279234  279216 -279210  279204      23  279234  279216 -279210  279204      24
  279234  279216 -279210  279204      25  279246  279210  279216  279222      28
  279246  279210 -279216  279222      29  279246  279210 -279216  279222      24
  279246  279210 -279216  279222      30  279246  279210  279216  279234      28
  279246  279210 -279216  279234      29  279246  279210 -279216  279234      24
  279246  279210 -279216  279234      30  279246  279252  279258  279264      31
  279246  279252 -279258  279264      32  279246  279252 -279258  279264      33
  279246  279252 -279258  279264      17  279246  279252  279258  279312       7
  279246  279252 -279258  279312      34  279246  279252 -279258  279312      35
  279246  279252 -279258  279312      17  279249  279246  279210  279204       1
  279249  279246  279210  279216       1  279249  279246  279252  279258      18
  279174  279180  279198  279204      14  279174  279180 -279198  279204      15
  279174  279180 -279198  279204      16  279174  279180 -279198  279204      17
  279180  279198  279204  279210      18  279186  279180  279198  279204      19
  279186  279180 -279198  279204      20  279186  279180 -279198  279204      21
  279186  279180 -279198  279204      17  279198  279204  279210  279216      31
  279198  279204 -279210  279216      32  279198  279204 -279210  279216      33
  279198  279204 -279210  279216      17  279198  279204  279210  279246       7
  279198  279204 -279210  279246      34  279198  279204 -279210  279246      35
  279198  279204 -279210  279246      17  279201  279198  279180  279174       1
  279201  279198  279180  279186       1  279201  279198  279204  279210      18
  279126  279132  279168  279174      14  279126  279132 -279168  279174      15
  279126  279132 -279168  279174      16  279126  279132 -279168  279174      17
  279132  279168  279174  279180      18  279138  279132  279168  279174      19
  279138  279132 -279168  279174      20  279138  279132 -279168  279174      21
  279138  279132 -279168  279174      17  279144  279138  279132  279126      22
  279144  279138 -279132  279126      23  279144  279138 -279132  279126      24
  279144  279138 -279132  279126      25  279156  279138  279132  279126      22
  279156  279138 -279132  279126      23  279156  279138 -279132  279126      24
  279156  279138 -279132  279126      25  279168  279132  279138  279144      28
  279168  279132 -279138  279144      29  279168  279132 -279138  279144      24
  279168  279132 -279138  279144      30  279168  279132  279138  279156      28
  279168  279132 -279138  279156      29  279168  279132 -279138  279156      24
  279168  279132 -279138  279156      30  279168  279174  279180  279186      31
  279168  279174 -279180  279186      32  279168  279174 -279180  279186      33
  279168  279174 -279180  279186      17  279168  279174  279180  279198       7
  279168  279174 -279180  279198      34  279168  279174 -279180  279198      35
  279168  279174 -279180  279198      17  279171  279168  279132  279126       1
  279171  279168  279132  279138       1  279171  279168  279174  279180      18
  279078  279084  279120  279126      14  279078  279084 -279120  279126      15
  279078  279084 -279120  279126      16  279078  279084 -279120  279126      17
  279084  279120  279126  279132      18  279090  279084  279120  279126      19
  279090  279084 -279120  279126      20  279090  279084 -279120  279126      21
  279090  279084 -279120  279126      17  279096  279090  279084  279078      22
  279096  279090 -279084  279078      23  279096  279090 -279084  279078      24
  279096  279090 -279084  279078      25  279108  279090  279084  279078      22
  279108  279090 -279084  279078      23  279108  279090 -279084  279078      24
  279108  279090 -279084  279078      25  279120  279084  279090  279096      28
  279120  279084 -279090  279096      29  279120  279084 -279090  279096      24
  279120  279084 -279090  279096      30  279120  279084  279090  279108      28
  279120  279084 -279090  279108      29  279120  279084 -279090  279108      24
  279120  279084 -279090  279108      30  279120  279126  279132  279138      31
  279120  279126 -279132  279138      32  279120  279126 -279132  279138      33
  279120  279126 -279132  279138      17  279120  279126  279132  279168       7
  279120  279126 -279132  279168      34  279120  279126 -279132  279168      35
  279120  279126 -279132  279168      17  279123  279120  279084  279078       1
  279123  279120  279084  279090       1  279123  279120  279126  279132      18
  279027  279033  279072  279078      14  279027  279033 -279072  279078      15
  279027  279033 -279072  279078      16  279027  279033 -279072  279078      17
  279033  279072  279078  279084      18  279039  279033  279072  279078      19
  279039  279033 -279072  279078      20  279039  279033 -279072  279078      21
  279039  279033 -279072  279078      17  279048  279039  279033  279027      95
  279048  279039 -279033  279027      96  279048  279039 -279033  279027      55
  279048  279039 -279033  279027      97  279057  279048  279039  279033     119
  279057  279048 -279039  279033     120  279057  279048 -279039  279033     121
  279057  279048 -279039  279033     122  279060  279057  279048  279039       7
  279063  279057  279048  279039     123  279063  279057 -279048  279039     124
  279063  279057 -279048  279039     125  279063  279057 -279048  279039     126
  279072  279033  279039  279048     104  279072  279033 -279039  279048     105
  279072  279033 -279039  279048      55  279072  279033 -279039  279048     106
  279072  279078  279084  279090      31  279072  279078 -279084  279090      32
  279072  279078 -279084  279090      33  279072  279078 -279084  279090      17
  279072  279078  279084  279120       7  279072  279078 -279084  279120      34
  279072  279078 -279084  279120      35  279072  279078 -279084  279120      17
  279075  279072  279033  279027       1  279075  279072  279033  279039       1
  279075  279072  279078  279084      18  278970  278976  279021  279027      14
  278970  278976 -279021  279027      15  278970  278976 -279021  279027      16
  278970  278976 -279021  279027      17  278976  279021  279027  279033      18
  278982  278976  279021  279027      19  278982  278976 -279021  279027      20
  278982  278976 -279021  279027      21  278982  278976 -279021  279027      17
  278991  278982  278976  278970      53  278991  278982 -278976  278970      54
  278991  278982 -278976  278970      55  278991  278982 -278976  278970      56
  278997  278991  278982  278976      57  278997  278991 -278982  278976      58
  278997  278991 -278982  278976      59  278997  278991 -278982  278976      60
  279009  278991  278982  278976      57  279009  278991 -278982  278976      58
  279009  278991 -278982  278976      59  279009  278991 -278982  278976      60
  279021  278976  278982  278991      61  279021  278976 -278982  278991      62
  279021  278976 -278982  278991      55  279021  278976 -278982  278991      63
  279021  279027  279033  279039      31  279021  279027 -279033  279039      32
  279021  279027 -279033  279039      33  279021  279027 -279033  279039      17
  279021  279027  279033  279072       7  279021  279027 -279033  279072      34
  279021  279027 -279033  279072      35  279021  279027 -279033  279072      17
  279024  279021  278976  278970       1  279024  279021  278976  278982       1
  279024  279021  279027  279033      18  278949  278955  278964  278970      14
  278949  278955 -278964  278970      15  278949  278955 -278964  278970      16
  278949  278955 -278964  278970      17  278955  278964  278970  278976      18
  278964  278970  278976  278982      31  278964  278970 -278976  278982      32
  278964  278970 -278976  278982      33  278964  278970 -278976  278982      17
  278964  278970  278976  279021       7  278964  278970 -278976  279021      34
  278964  278970 -278976  279021      35  278964  278970 -278976  279021      17
  278967  278964  278955  278949       1  278967  278964  278970  278976      18
  278901  278907  278943  278949      14  278901  278907 -278943  278949      15
  278901  278907 -278943  278949      16  278901  278907 -278943  278949      17
  278907  278943  278949  278955      18  278913  278907  278943  278949      19
  278913  278907 -278943  278949      20  278913  278907 -278943  278949      21
  278913  278907 -278943  278949      17  278919  278913  278907  278901      22
  278919  278913 -278907  278901      23  278919  278913 -278907  278901      24
  278919  278913 -278907  278901      25  278931  278913  278907  278901      22
  278931  278913 -278907  278901      23  278931  278913 -278907  278901      24
  278931  278913 -278907  278901      25  278943  278907  278913  278919      28
  278943  278907 -278913  278919      29  278943  278907 -278913  278919      24
  278943  278907 -278913  278919      30  278943  278907  278913  278931      28
  278943  278907 -278913  278931      29  278943  278907 -278913  278931      24
  278943  278907 -278913  278931      30  278943  278949  278955  278964       7
  278943  278949 -278955  278964      34  278943  278949 -278955  278964      35
  278943  278949 -278955  278964      17  278946  278943  278907  278901       1
  278946  278943  278907  278913       1  278946  278943  278949  278955      18
  278835  278841  278895  278901      14  278835  278841 -278895  278901      15
  278835  278841 -278895  278901      16  278835  278841 -278895  278901      17
  278841  278895  278901  278907      18  278847  278841  278895  278901      19
  278847  278841 -278895  278901      20  278847  278841 -278895  278901      21
  278847  278841 -278895  278901      17  278856  278847  278841  278835       2
  278865  278856  278847  278841      50  278865  278856 -278847  278841      51
  278865  278856 -278847  278841      52  278874  278865  278856  278847      50
  278874  278865 -278856  278847      51  278874  278865 -278856  278847      52
  278883  278874  278865  278856       2  278895  278841  278847  278856       2
  278895  278901  278907  278913      31  278895  278901 -278907  278913      32
  278895  278901 -278907  278913      33  278895  278901 -278907  278913      17
  278895  278901  278907  278943       7  278895  278901 -278907  278943      34
  278895  278901 -278907  278943      35  278895  278901 -278907  278943      17
  278898  278895  278841  278835       1  278898  278895  278841  278847       1
  278898  278895  278901  278907      18  278778  278784  278829  278835      14
  278778  278784 -278829  278835      15  278778  278784 -278829  278835      16
  278778  278784 -278829  278835      17  278784  278829  278835  278841      18
  278790  278784  278829  278835      19  278790  278784 -278829  278835      20
  278790  278784 -278829  278835      21  278790  278784 -278829  278835      17
  278799  278790  278784  278778      53  278799  278790 -278784  278778      54
  278799  278790 -278784  278778      55  278799  278790 -278784  278778      56
  278805  278799  278790  278784      57  278805  278799 -278790  278784      58
  278805  278799 -278790  278784      59  278805  278799 -278790  278784      60
  278817  278799  278790  278784      57  278817  278799 -278790  278784      58
  278817  278799 -278790  278784      59  278817  278799 -278790  278784      60
  278829  278784  278790  278799      61  278829  278784 -278790  278799      62
  278829  278784 -278790  278799      55  278829  278784 -278790  278799      63
  278829  278835  278841  278847      31  278829  278835 -278841  278847      32
  278829  278835 -278841  278847      33  278829  278835 -278841  278847      17
  278829  278835  278841  278895       7  278829  278835 -278841  278895      34
  278829  278835 -278841  278895      35  278829  278835 -278841  278895      17
  278832  278829  278784  278778       1  278832  278829  278784  278790       1
  278832  278829  278835  278841      18  278706  278712  278772  278778      14
  278706  278712 -278772  278778      15  278706  278712 -278772  278778      16
  278706  278712 -278772  278778      17  278712  278772  278778  278784      18
  278718  278712  278772  278778      19  278718  278712 -278772  278778      20
  278718  278712 -278772  278778      21  278718  278712 -278772  278778      17
  278727  278718  278712  278706       2  278736  278727  278718  278712      50
  278736  278727 -278718  278712      51  278736  278727 -278718  278712      52
  278745  278736  278727  278718       2  278751  278745  278736  278727       7
  278751  278745 -278736  278727       9  278754  278751  278745  278736      78
  278754  278751 -278745  278736      17  278763  278751  278745  278736      78
  278763  278751 -278745  278736      17  278772  278712  278718  278727       2
  278772  278778  278784  278790      31  278772  278778 -278784  278790      32
  278772  278778 -278784  278790      33  278772  278778 -278784  278790      17
  278772  278778  278784  278829       7  278772  278778 -278784  278829      34
  278772  278778 -278784  278829      35  278772  278778 -278784  278829      17
  278775  278772  278712  278706       1  278775  278772  278712  278718       1
  278775  278772  278778  278784      18  278664  278670  278700  278706      14
  278664  278670 -278700  278706      15  278664  278670 -278700  278706      16
  278664  278670 -278700  278706      17  278670  278700  278706  278712      18
  278676  278670  278700  278706      19  278676  278670 -278700  278706      20
  278676  278670 -278700  278706      21  278676  278670 -278700  278706      17
  278685  278676  278670  278664     158  278685  278676 -278670  278664     159
  278685  278676 -278670  278664     160  278685  278676 -278670  278664     161
  278688  278685  278676  278670       7  278691  278685  278676  278670     162
  278691  278685 -278676  278670     163  278691  278685 -278676  278670     164
  278691  278685 -278676  278670     165  278700  278670  278676  278685     166
  278700  278670 -278676  278685     167  278700  278670 -278676  278685     160
  278700  278670 -278676  278685     168  278700  278706  278712  278718      31
  278700  278706 -278712  278718      32  278700  278706 -278712  278718      33
  278700  278706 -278712  278718      17  278700  278706  278712  278772       7
  278700  278706 -278712  278772      34  278700  278706 -278712  278772      35
  278700  278706 -278712  278772      17  278703  278700  278670  278664       1
  278703  278700  278670  278676       1  278703  278700  278706  278712      18
  278607  278613  278658  278664      14  278607  278613 -278658  278664      15
  278607  278613 -278658  278664      16  278607  278613 -278658  278664      17
  278613  278658  278664  278670      18  278619  278613  278658  278664      19
  278619  278613 -278658  278664      20  278619  278613 -278658  278664      21
  278619  278613 -278658  278664      17  278628  278619  278613  278607      53
  278628  278619 -278613  278607      54  278628  278619 -278613  278607      55
  278628  278619 -278613  278607      56  278634  278628  278619  278613      57
  278634  278628 -278619  278613      58  278634  278628 -278619  278613      59
  278634  278628 -278619  278613      60  278646  278628  278619  278613      57
  278646  278628 -278619  278613      58  278646  278628 -278619  278613      59
  278646  278628 -278619  278613      60  278658  278613  278619  278628      61
  278658  278613 -278619  278628      62  278658  278613 -278619  278628      55
  278658  278613 -278619  278628      63  278658  278664  278670  278676      31
  278658  278664 -278670  278676      32  278658  278664 -278670  278676      33
  278658  278664 -278670  278676      17  278658  278664  278670  278700       7
  278658  278664 -278670  278700      34  278658  278664 -278670  278700      35
  278658  278664 -278670  278700      17  278661  278658  278613  278607       1
  278661  278658  278613  278619       1  278661  278658  278664  278670      18
  278559  278565  278601  278607      14  278559  278565 -278601  278607      15
  278559  278565 -278601  278607      16  278559  278565 -278601  278607      17
  278565  278601  278607  278613      18  278571  278565  278601  278607      19
  278571  278565 -278601  278607      20  278571  278565 -278601  278607      21
  278571  278565 -278601  278607      17  278577  278571  278565  278559      22
  278577  278571 -278565  278559      23  278577  278571 -278565  278559      24
  278577  278571 -278565  278559      25  278589  278571  278565  278559      22
  278589  278571 -278565  278559      23  278589  278571 -278565  278559      24
  278589  278571 -278565  278559      25  278601  278565  278571  278577      28
  278601  278565 -278571  278577      29  278601  278565 -278571  278577      24
  278601  278565 -278571  278577      30  278601  278565  278571  278589      28
  278601  278565 -278571  278589      29  278601  278565 -278571  278589      24
  278601  278565 -278571  278589      30  278601  278607  278613  278619      31
  278601  278607 -278613  278619      32  278601  278607 -278613  278619      33
  278601  278607 -278613  278619      17  278601  278607  278613  278658       7
  278601  278607 -278613  278658      34  278601  278607 -278613  278658      35
  278601  278607 -278613  278658      17  278604  278601  278565  278559       1
  278604  278601  278565  278571       1  278604  278601  278607  278613      18
  278502  278508  278553  278559      14  278502  278508 -278553  278559      15
  278502  278508 -278553  278559      16  278502  278508 -278553  278559      17
  278508  278553  278559  278565      18  278514  278508  278553  278559      19
  278514  278508 -278553  278559      20  278514  278508 -278553  278559      21
  278514  278508 -278553  278559      17  278523  278514  278508  278502      53
  278523  278514 -278508  278502      54  278523  278514 -278508  278502      55
  278523  278514 -278508  278502      56  278529  278523  278514  278508      57
  278529  278523 -278514  278508      58  278529  278523 -278514  278508      59
  278529  278523 -278514  278508      60  278541  278523  278514  278508      57
  278541  278523 -278514  278508      58  278541  278523 -278514  278508      59
  278541  278523 -278514  278508      60  278553  278508  278514  278523      61
  278553  278508 -278514  278523      62  278553  278508 -278514  278523      55
  278553  278508 -278514  278523      63  278553  278559  278565  278571      31
  278553  278559 -278565  278571      32  278553  278559 -278565  278571      33
  278553  278559 -278565  278571      17  278553  278559  278565  278601       7
  278553  278559 -278565  278601      34  278553  278559 -278565  278601      35
  278553  278559 -278565  278601      17  278556  278553  278508  278502       1
  278556  278553  278508  278514       1  278556  278553  278559  278565      18
  278460  278466  278496  278502      14  278460  278466 -278496  278502      15
  278460  278466 -278496  278502      16  278460  278466 -278496  278502      17
  278466  278496  278502  278508      18  278472  278466  278496  278502      19
  278472  278466 -278496  278502      20  278472  278466 -278496  278502      21
  278472  278466 -278496  278502      17  278478  278472  278466  278460      22
  278478  278472 -278466  278460      23  278478  278472 -278466  278460      24
  278478  278472 -278466  278460      25  278490  278472  278466  278460      79
  278490  278472 -278466  278460      80  278490  278472 -278466  278460      81
  278490  278472 -278466  278460      82  278496  278466  278472  278478      28
  278496  278466 -278472  278478      29  278496  278466 -278472  278478      24
  278496  278466 -278472  278478      30  278496  278466  278472  278490      92
  278496  278466 -278472  278490      93  278496  278466 -278472  278490      81
  278496  278466 -278472  278490      94  278496  278502  278508  278514      31
  278496  278502 -278508  278514      32  278496  278502 -278508  278514      33
  278496  278502 -278508  278514      17  278496  278502  278508  278553       7
  278496  278502 -278508  278553      34  278496  278502 -278508  278553      35
  278496  278502 -278508  278553      17  278499  278496  278466  278460       1
  278499  278496  278466  278472       1  278499  278496  278502  278508      18
  278427  278433  278454  278460      14  278427  278433 -278454  278460      15
  278427  278433 -278454  278460      16  278427  278433 -278454  278460      17
  278433  278454  278460  278466      18  278439  278433  278454  278460      19
  278439  278433 -278454  278460      20  278439  278433 -278454  278460      21
  278439  278433 -278454  278460      17  278448  278439  278433  278427     108
  278448  278439 -278433  278427     109  278448  278439 -278433  278427     110
  278448  278439 -278433  278427     111  278454  278433  278439  278448     116
  278454  278433 -278439  278448     117  278454  278433 -278439  278448     110
  278454  278433 -278439  278448     118  278454  278460  278466  278472      31
  278454  278460 -278466  278472      32  278454  278460 -278466  278472      33
  278454  278460 -278466  278472      17  278454  278460  278466  278496       7
  278454  278460 -278466  278496      34  278454  278460 -278466  278496      35
  278454  278460 -278466  278496      17  278457  278454  278433  278427       1
  278457  278454  278433  278439       1  278457  278454  278460  278466      18
  278370  278376  278421  278427      14  278370  278376 -278421  278427      15
  278370  278376 -278421  278427      16  278370  278376 -278421  278427      17
  278376  278421  278427  278433      18  278382  278376  278421  278427      19
  278382  278376 -278421  278427      20  278382  278376 -278421  278427      21
  278382  278376 -278421  278427      17  278391  278382  278376  278370      53
  278391  278382 -278376  278370      54  278391  278382 -278376  278370      55
  278391  278382 -278376  278370      56  278397  278391  278382  278376      57
  278397  278391 -278382  278376      58  278397  278391 -278382  278376      59
  278397  278391 -278382  278376      60  278409  278391  278382  278376      57
  278409  278391 -278382  278376      58  278409  278391 -278382  278376      59
  278409  278391 -278382  278376      60  278421  278376  278382  278391      61
  278421  278376 -278382  278391      62  278421  278376 -278382  278391      55
  278421  278376 -278382  278391      63  278421  278427  278433  278439      31
  278421  278427 -278433  278439      32  278421  278427 -278433  278439      33
  278421  278427 -278433  278439      17  278421  278427  278433  278454       7
  278421  278427 -278433  278454      34  278421  278427 -278433  278454      35
  278421  278427 -278433  278454      17  278424  278421  278376  278370       1
  278424  278421  278376  278382       1  278424  278421  278427  278433      18
  278340  278346  278364  278370      14  278340  278346 -278364  278370      15
  278340  278346 -278364  278370      16  278340  278346 -278364  278370      17
  278346  278364  278370  278376      18  278352  278346  278364  278370      19
  278352  278346 -278364  278370      20  278352  278346 -278364  278370      21
  278352  278346 -278364  278370      17  278364  278370  278376  278382      31
  278364  278370 -278376  278382      32  278364  278370 -278376  278382      33
  278364  278370 -278376  278382      17  278364  278370  278376  278421       7
  278364  278370 -278376  278421      34  278364  278370 -278376  278421      35
  278364  278370 -278376  278421      17  278367  278364  278346  278340       1
  278367  278364  278346  278352       1  278367  278364  278370  278376      18
  278295  278301  278334  278340      14  278295  278301 -278334  278340      15
  278295  278301 -278334  278340      16  278295  278301 -278334  278340      17
  278301  278334  278340  278346      18  278307  278301  278334  278340      19
  278307  278301 -278334  278340      20  278307  278301 -278334  278340      21
  278307  278301 -278334  278340      17  278316  278307  278301  278295      95
  278316  278307 -278301  278295      96  278316  278307 -278301  278295      55
  278316  278307 -278301  278295      97  278325  278316  278307  278301      98
  278325  278316 -278307  278301      99  278325  278316 -278307  278301     100
  278325  278316 -278307  278301     101  278328  278325  278316  278307     102
  278328  278325 -278316  278307     103  278331  278325  278316  278307     102
  278331  278325 -278316  278307     103  278334  278301  278307  278316     104
  278334  278301 -278307  278316     105  278334  278301 -278307  278316      55
  278334  278301 -278307  278316     106  278334  278340  278346  278352      31
  278334  278340 -278346  278352      32  278334  278340 -278346  278352      33
  278334  278340 -278346  278352      17  278334  278340  278346  278364       7
  278334  278340 -278346  278364      34  278334  278340 -278346  278364      35
  278334  278340 -278346  278364      17  278337  278334  278301  278295       1
  278337  278334  278301  278307       1  278337  278334  278340  278346      18
  278274  278280  278289  278295      14  278274  278280 -278289  278295      15
  278274  278280 -278289  278295      16  278274  278280 -278289  278295      17
  278280  278289  278295  278301      18  278289  278295  278301  278307      31
  278289  278295 -278301  278307      32  278289  278295 -278301  278307      33
  278289  278295 -278301  278307      17  278289  278295  278301  278334       7
  278289  278295 -278301  278334      34  278289  278295 -278301  278334      35
  278289  278295 -278301  278334      17  278292  278289  278280  278274       1
  278292  278289  278295  278301      18  278238  278244  278268  278274      14
  278238  278244 -278268  278274      15  278238  278244 -278268  278274      16
  278238  278244 -278268  278274      17  278244  278268  278274  278280      18
  278250  278244  278268  278274      19  278250  278244 -278268  278274      20
  278250  278244 -278268  278274      21  278250  278244 -278268  278274      17
  278259  278250  278244  278238       3  278259  278250 -278244  278238       4
  278259  278250 -278244  278238       5  278259  278250 -278244  278238       6
  278262  278259  278250  278244       7  278262  278259 -278250  278244       8
  278262  278259 -278250  278244       9  278262  278259 -278250  278244      10
  278265  278259  278250  278244       7  278265  278259 -278250  278244       8
  278265  278259 -278250  278244       9  278265  278259 -278250  278244      10
  278268  278244  278250  278259      11  278268  278244 -278250  278259      12
  278268  278244 -278250  278259       5  278268  278244 -278250  278259      13
  278268  278274  278280  278289       7  278268  278274 -278280  278289      34
  278268  278274 -278280  278289      35  278268  278274 -278280  278289      17
  278271  278268  278244  278238       1  278271  278268  278244  278250       1
  278271  278268  278274  278280      18  278190  278196  278232  278238      14
  278190  278196 -278232  278238      15  278190  278196 -278232  278238      16
  278190  278196 -278232  278238      17  278196  278232  278238  278244      18
  278202  278196  278232  278238      19  278202  278196 -278232  278238      20
  278202  278196 -278232  278238      21  278202  278196 -278232  278238      17
  278208  278202  278196  278190      22  278208  278202 -278196  278190      23
  278208  278202 -278196  278190      24  278208  278202 -278196  278190      25
  278220  278202  278196  278190      22  278220  278202 -278196  278190      23
  278220  278202 -278196  278190      24  278220  278202 -278196  278190      25
  278232  278196  278202  278208      28  278232  278196 -278202  278208      29
  278232  278196 -278202  278208      24  278232  278196 -278202  278208      30
  278232  278196  278202  278220      28  278232  278196 -278202  278220      29
  278232  278196 -278202  278220      24  278232  278196 -278202  278220      30
  278232  278238  278244  278250      31  278232  278238 -278244  278250      32
  278232  278238 -278244  278250      33  278232  278238 -278244  278250      17
  278232  278238  278244  278268       7  278232  278238 -278244  278268      34
  278232  278238 -278244  278268      35  278232  278238 -278244  278268      17
  278235  278232  278196  278190       1  278235  278232  278196  278202       1
  278235  278232  278238  278244      18  278154  278160  278184  278190      14
  278154  278160 -278184  278190      15  278154  278160 -278184  278190      16
  278154  278160 -278184  278190      17  278160  278184  278190  278196      18
  278166  278160  278184  278190      19  278166  278160 -278184  278190      20
  278166  278160 -278184  278190      21  278166  278160 -278184  278190      17
  278175  278166  278160  278154       3  278175  278166 -278160  278154       4
  278175  278166 -278160  278154       5  278175  278166 -278160  278154       6
  278178  278175  278166  278160       7  278178  278175 -278166  278160       8
  278178  278175 -278166  278160       9  278178  278175 -278166  278160      10
  278181  278175  278166  278160       7  278181  278175 -278166  278160       8
  278181  278175 -278166  278160       9  278181  278175 -278166  278160      10
  278184  278160  278166  278175      11  278184  278160 -278166  278175      12
  278184  278160 -278166  278175       5  278184  278160 -278166  278175      13
  278184  278190  278196  278202      31  278184  278190 -278196  278202      32
  278184  278190 -278196  278202      33  278184  278190 -278196  278202      17
  278184  278190  278196  278232       7  278184  278190 -278196  278232      34
  278184  278190 -278196  278232      35  278184  278190 -278196  278232      17
  278187  278184  278160  278154       1  278187  278184  278160  278166       1
  278187  278184  278190  278196      18  278109  278115  278148  278154      14
  278109  278115 -278148  278154      15  278109  278115 -278148  278154      16
  278109  278115 -278148  278154      17  278115  278148  278154  278160      18
  278121  278115  278148  278154      19  278121  278115 -278148  278154      20
  278121  278115 -278148  278154      21  278121  278115 -278148  278154      17
  278130  278121  278115  278109      95  278130  278121 -278115  278109      96
  278130  278121 -278115  278109      55  278130  278121 -278115  278109      97
  278139  278130  278121  278115      98  278139  278130 -278121  278115      99
  278139  278130 -278121  278115     100  278139  278130 -278121  278115     101
  278142  278139  278130  278121     102  278142  278139 -278130  278121     103
  278145  278139  278130  278121     102  278145  278139 -278130  278121     103
  278148  278115  278121  278130     104  278148  278115 -278121  278130     105
  278148  278115 -278121  278130      55  278148  278115 -278121  278130     106
  278148  278154  278160  278166      31  278148  278154 -278160  278166      32
  278148  278154 -278160  278166      33  278148  278154 -278160  278166      17
  278148  278154  278160  278184       7  278148  278154 -278160  278184      34
  278148  278154 -278160  278184      35  278148  278154 -278160  278184      17
  278151  278148  278115  278109       1  278151  278148  278115  278121       1
  278151  278148  278154  278160      18  278079  278085  278103  278109      14
  278079  278085 -278103  278109      15  278079  278085 -278103  278109      16
  278079  278085 -278103  278109      17  278085  278103  278109  278115      18
  278091  278085  278103  278109      19  278091  278085 -278103  278109      20
  278091  278085 -278103  278109      21  278091  278085 -278103  278109      17
  278103  278109  278115  278121      31  278103  278109 -278115  278121      32
  278103  278109 -278115  278121      33  278103  278109 -278115  278121      17
  278103  278109  278115  278148       7  278103  278109 -278115  278148      34
  278103  278109 -278115  278148      35  278103  278109 -278115  278148      17
  278106  278103  278085  278079       1  278106  278103  278085  278091       1
  278106  278103  278109  278115      18  278022  278028  278073  278079      14
  278022  278028 -278073  278079      15  278022  278028 -278073  278079      16
  278022  278028 -278073  278079      17  278028  278073  278079  278085      18
  278034  278028  278073  278079      19  278034  278028 -278073  278079      20
  278034  278028 -278073  278079      21  278034  278028 -278073  278079      17
  278040  278034  278028  278022      22  278040  278034 -278028  278022      23
  278040  278034 -278028  278022      24  278040  278034 -278028  278022      25
  278052  278034  278028  278022      64  278052  278034 -278028  278022      65
  278052  278034 -278028  278022      66  278052  278034 -278028  278022      67
  278061  278052  278034  278028      68  278061  278052 -278034  278028      69
  278061  278052 -278034  278028      70  278061  278052 -278034  278028      71
  278061  278052  278034  278040      72  278061  278052 -278034  278040      73
  278061  278052 -278034  278040      70  278061  278052 -278034  278040      74
  278073  278028  278034  278040      28  278073  278028 -278034  278040      29
  278073  278028 -278034  278040      24  278073  278028 -278034  278040      30
  278073  278028  278034  278052      75  278073  278028 -278034  278052      76
  278073  278028 -278034  278052      66  278073  278028 -278034  278052      77
  278073  278079  278085  278091      31  278073  278079 -278085  278091      32
  278073  278079 -278085  278091      33  278073  278079 -278085  278091      17
  278073  278079  278085  278103       7  278073  278079 -278085  278103      34
  278073  278079 -278085  278103      35  278073  278079 -278085  278103      17
  278076  278073  278028  278022       1  278076  278073  278028  278034       1
  278076  278073  278079  278085      18  277965  277971  278016  278022      14
  277965  277971 -278016  278022      15  277965  277971 -278016  278022      16
  277965  277971 -278016  278022      17  277971  278016  278022  278028      18
  277977  277971  278016  278022      19  277977  277971 -278016  278022      20
  277977  277971 -278016  278022      21  277977  277971 -278016  278022      17
  277983  277977  277971  277965      22  277983  277977 -277971  277965      23
  277983  277977 -277971  277965      24  277983  277977 -277971  277965      25
  277995  277977  277971  277965      64  277995  277977 -277971  277965      65
  277995  277977 -277971  277965      66  277995  277977 -277971  277965      67
  278004  277995  277977  277971      68  278004  277995 -277977  277971      69
  278004  277995 -277977  277971      70  278004  277995 -277977  277971      71
  278004  277995  277977  277983      72  278004  277995 -277977  277983      73
  278004  277995 -277977  277983      70  278004  277995 -277977  277983      74
  278016  277971  277977  277983      28  278016  277971 -277977  277983      29
  278016  277971 -277977  277983      24  278016  277971 -277977  277983      30
  278016  277971  277977  277995      75  278016  277971 -277977  277995      76
  278016  277971 -277977  277995      66  278016  277971 -277977  277995      77
  278016  278022  278028  278034      31  278016  278022 -278028  278034      32
  278016  278022 -278028  278034      33  278016  278022 -278028  278034      17
  278016  278022  278028  278073       7  278016  278022 -278028  278073      34
  278016  278022 -278028  278073      35  278016  278022 -278028  278073      17
  278019  278016  277971  277965       1  278019  278016  277971  277977       1
  278019  278016  278022  278028      18  277917  277923  277959  277965      14
  277917  277923 -277959  277965      15  277917  277923 -277959  277965      16
  277917  277923 -277959  277965      17  277923  277959  277965  277971      18
  277929  277923  277959  277965      19  277929  277923 -277959  277965      20
  277929  277923 -277959  277965      21  277929  277923 -277959  277965      17
  277935  277929  277923  277917      22  277935  277929 -277923  277917      23
  277935  277929 -277923  277917      24  277935  277929 -277923  277917      25
  277947  277929  277923  277917      22  277947  277929 -277923  277917      23
  277947  277929 -277923  277917      24  277947  277929 -277923  277917      25
  277959  277923  277929  277935      28  277959  277923 -277929  277935      29
  277959  277923 -277929  277935      24  277959  277923 -277929  277935      30
  277959  277923  277929  277947      28  277959  277923 -277929  277947      29
  277959  277923 -277929  277947      24  277959  277923 -277929  277947      30
  277959  277965  277971  277977      31  277959  277965 -277971  277977      32
  277959  277965 -277971  277977      33  277959  277965 -277971  277977      17
  277959  277965  277971  278016       7  277959  277965 -277971  278016      34
  277959  277965 -277971  278016      35  277959  277965 -277971  278016      17
  277962  277959  277923  277917       1  277962  277959  277923  277929       1
  277962  277959  277965  277971      18  277860  277866  277911  277917      14
  277860  277866 -277911  277917      15  277860  277866 -277911  277917      16
  277860  277866 -277911  277917      17  277866  277911  277917  277923      18
  277872  277866  277911  277917      19  277872  277866 -277911  277917      20
  277872  277866 -277911  277917      21  277872  277866 -277911  277917      17
  277881  277872  277866  277860      53  277881  277872 -277866  277860      54
  277881  277872 -277866  277860      55  277881  277872 -277866  277860      56
  277887  277881  277872  277866      57  277887  277881 -277872  277866      58
  277887  277881 -277872  277866      59  277887  277881 -277872  277866      60
  277899  277881  277872  277866      57  277899  277881 -277872  277866      58
  277899  277881 -277872  277866      59  277899  277881 -277872  277866      60
  277911  277866  277872  277881      61  277911  277866 -277872  277881      62
  277911  277866 -277872  277881      55  277911  277866 -277872  277881      63
  277911  277917  277923  277929      31  277911  277917 -277923  277929      32
  277911  277917 -277923  277929      33  277911  277917 -277923  277929      17
  277911  277917  277923  277959       7  277911  277917 -277923  277959      34
  277911  277917 -277923  277959      35  277911  277917 -277923  277959      17
  277914  277911  277866  277860       1  277914  277911  277866  277872       1
  277914  277911  277917  277923      18  277818  277848  277854  277860      14
  277818  277848 -277854  277860      15  277818  277848 -277854  277860      16
  277818  277848 -277854  277860      17  277830  277839 -277848  277818       2
  277839  277830 -277821  277818       2  277839  277848 -277818  277821       1
  277839  277848  277854  277860      19  277839  277848 -277854  277860      20
  277839  277848 -277854  277860      21  277839  277848 -277854  277860      17
  277848  277818 -277821  277830       1  277848  277839 -277830  277821      50
  277848  277839 -277830  277821      51  277848  277839 -277830  277821      52
  277848  277854  277860  277866      18  277854  277848  277818  277821       1
  277854  277848  277839  277830       2  277854  277860  277866  277872      31
  277854  277860 -277866  277872      32  277854  277860 -277866  277872      33
  277854  277860 -277866  277872      17  277854  277860  277866  277911       7
  277854  277860 -277866  277911      34  277854  277860 -277866  277911      35
  277854  277860 -277866  277911      17  277857  277854  277848  277818       1
  277857  277854  277848  277839       1  277857  277854  277860  277866      18
  277752  277758  277812  277818      14  277752  277758 -277812  277818      15
  277752  277758 -277812  277818      16  277752  277758 -277812  277818      17
  277758  277812  277818  277821      18  277758  277812  277818  277848      18
  277764  277758  277812  277818      19  277764  277758 -277812  277818      20
  277764  277758 -277812  277818      21  277764  277758 -277812  277818      17
  277773  277764  277758  277752       2  277782  277773  277764  277758      50
  277782  277773 -277764  277758      51  277782  277773 -277764  277758      52
  277791  277782  277773  277764      50  277791  277782 -277773  277764      51
  277791  277782 -277773  277764      52  277800  277791  277782  277773       2
  277812  277758  277764  277773       2  277812  277818  277821  277830      31
  277812  277818 -277821  277830     107  277812  277818 -277821  277830      21
  277812  277818 -277821  277830      17  277812  277818  277848  277839      31
  277812  277818 -277848  277839      32  277812  277818 -277848  277839      33
  277812  277818 -277848  277839      17  277812  277818  277848  277854       7
  277812  277818 -277848  277854      34  277812  277818 -277848  277854      35
  277812  277818 -277848  277854      17  277815  277812  277758  277752       1
  277815  277812  277758  277764       1  277815  277812  277818  277821      18
  277815  277812  277818  277848      18  277680  277686  277746  277752      14
  277680  277686 -277746  277752      15  277680  277686 -277746  277752      16
  277680  277686 -277746  277752      17  277686  277746  277752  277758      18
  277692  277686  277746  277752      19  277692  277686 -277746  277752      20
  277692  277686 -277746  277752      21  277692  277686 -277746  277752      17
  277701  277692  277686  277680       2  277710  277701  277692  277686      50
  277710  277701 -277692  277686      51  277710  277701 -277692  277686      52
  277719  277710  277701  277692       2  277725  277719  277710  277701       7
  277725  277719 -277710  277701       9  277728  277725  277719  277710      78
  277728  277725 -277719  277710      17  277737  277725  277719  277710      78
  277737  277725 -277719  277710      17  277746  277686  277692  277701       2
  277746  277752  277758  277764      31  277746  277752 -277758  277764      32
  277746  277752 -277758  277764      33  277746  277752 -277758  277764      17
  277746  277752  277758  277812       7  277746  277752 -277758  277812      34
  277746  277752 -277758  277812      35  277746  277752 -277758  277812      17
  277749  277746  277686  277680       1  277749  277746  277686  277692       1
  277749  277746  277752  277758      18  277629  277635  277674  277680      14
  277629  277635 -277674  277680      15  277629  277635 -277674  277680      16
  277629  277635 -277674  277680      17  277635  277674  277680  277686      18
  277641  277635  277674  277680      19  277641  277635 -277674  277680      20
  277641  277635 -277674  277680      21  277641  277635 -277674  277680      17
  277650  277641  277635  277629     181  277650  277641 -277635  277629     182
  277650  277641 -277635  277629     183  277650  277641 -277635  277629       6
  277653  277650  277641  277635     184  277653  277650 -277641  277635     185
  277653  277650 -277641  277635     186  277653  277650 -277641  277635     187
  277656  277653  277650  277641      78  277656  277662 -277668  277650     188
  277662  277656 -277653  277650     189  277662  277668  277650  277641     190
  277662  277668 -277650  277653     190  277668  277650  277641  277635       1
  277668  277650 -277653  277656      78  277668  277662 -277656  277653     191
  277674  277635  277641  277650     192  277674  277635 -277641  277650     193
  277674  277635 -277641  277650     183  277674  277635 -277641  277650     194
  277674  277680  277686  277692      31  277674  277680 -277686  277692      32
  277674  277680 -277686  277692      33  277674  277680 -277686  277692      17
  277674  277680  277686  277746       7  277674  277680 -277686  277746      34
  277674  277680 -277686  277746      35  277674  277680 -277686  277746      17
  277677  277674  277635  277629       1  277677  277674  277635  277641       1
  277677  277674  277680  277686      18  277599  277605  277623  277629      14
  277599  277605 -277623  277629      15  277599  277605 -277623  277629      16
  277599  277605 -277623  277629      17  277605  277623  277629  277635      18
  277611  277605  277623  277629      19  277611  277605 -277623  277629      20
  277611  277605 -277623  277629      21  277611  277605 -277623  277629      17
  277623  277629  277635  277641      31  277623  277629 -277635  277641      32
  277623  277629 -277635  277641      33  277623  277629 -277635  277641      17
  277623  277629  277635  277674       7  277623  277629 -277635  277674      34
  277623  277629 -277635  277674      35  277623  277629 -277635  277674      17
  277626  277623  277605  277599       1  277626  277623  277605  277611       1
  277626  277623  277629  277635      18  277557  277563  277593  277599      14
  277557  277563 -277593  277599      15  277557  277563 -277593  277599      16
  277557  277563 -277593  277599      17  277563  277593  277599  277605      18
  277569  277563  277593  277599      19  277569  277563 -277593  277599      20
  277569  277563 -277593  277599      21  277569  277563 -277593  277599      17
  277578  277569  277563  277557     158  277578  277569 -277563  277557     159
  277578  277569 -277563  277557     160  277578  277569 -277563  277557     161
  277581  277578  277569  277563       7  277584  277578  277569  277563     162
  277584  277578 -277569  277563     163  277584  277578 -277569  277563     164
  277584  277578 -277569  277563     165  277593  277563  277569  277578     166
  277593  277563 -277569  277578     167  277593  277563 -277569  277578     160
  277593  277563 -277569  277578     168  277593  277599  277605  277611      31
  277593  277599 -277605  277611      32  277593  277599 -277605  277611      33
  277593  277599 -277605  277611      17  277593  277599  277605  277623       7
  277593  277599 -277605  277623      34  277593  277599 -277605  277623      35
  277593  277599 -277605  277623      17  277596  277593  277563  277557       1
  277596  277593  277563  277569       1  277596  277593  277599  277605      18
  277527  277533  277551  277557      14  277527  277533 -277551  277557      15
  277527  277533 -277551  277557      16  277527  277533 -277551  277557      17
  277533  277551  277557  277563      18  277539  277533  277551  277557      19
  277539  277533 -277551  277557      20  277539  277533 -277551  277557      21
  277539  277533 -277551  277557      17  277551  277557  277563  277569      31
  277551  277557 -277563  277569      32  277551  277557 -277563  277569      33
  277551  277557 -277563  277569      17  277551  277557  277563  277593       7
  277551  277557 -277563  277593      34  277551  277557 -277563  277593      35
  277551  277557 -277563  277593      17  277554  277551  277533  277527       1
  277554  277551  277533  277539       1  277554  277551  277557  277563      18
  277470  277476  277521  277527      14  277470  277476 -277521  277527      15
  277470  277476 -277521  277527      16  277470  277476 -277521  277527      17
  277476  277521  277527  277533      18  277482  277476  277521  277527      19
  277482  277476 -277521  277527      20  277482  277476 -277521  277527      21
  277482  277476 -277521  277527      17  277488  277482  277476  277470      22
  277488  277482 -277476  277470      23  277488  277482 -277476  277470      24
  277488  277482 -277476  277470      25  277500  277482  277476  277470      64
  277500  277482 -277476  277470      65  277500  277482 -277476  277470      66
  277500  277482 -277476  277470      67  277509  277500  277482  277476      68
  277509  277500 -277482  277476      69  277509  277500 -277482  277476      70
  277509  277500 -277482  277476      71  277509  277500  277482  277488      72
  277509  277500 -277482  277488      73  277509  277500 -277482  277488      70
  277509  277500 -277482  277488      74  277521  277476  277482  277488      28
  277521  277476 -277482  277488      29  277521  277476 -277482  277488      24
  277521  277476 -277482  277488      30  277521  277476  277482  277500      75
  277521  277476 -277482  277500      76  277521  277476 -277482  277500      66
  277521  277476 -277482  277500      77  277521  277527  277533  277539      31
  277521  277527 -277533  277539      32  277521  277527 -277533  277539      33
  277521  277527 -277533  277539      17  277521  277527  277533  277551       7
  277521  277527 -277533  277551      34  277521  277527 -277533  277551      35
  277521  277527 -277533  277551      17  277524  277521  277476  277470       1
  277524  277521  277476  277482       1  277524  277521  277527  277533      18
  277425  277431  277464  277470      14  277425  277431 -277464  277470      15
  277425  277431 -277464  277470      16  277425  277431 -277464  277470      17
  277431  277464  277470  277476      18  277437  277431  277464  277470      19
  277437  277431 -277464  277470      20  277437  277431 -277464  277470      21
  277437  277431 -277464  277470      17  277446  277437  277431  277425      95
  277446  277437 -277431  277425      96  277446  277437 -277431  277425      55
  277446  277437 -277431  277425      97  277455  277446  277437  277431      98
  277455  277446 -277437  277431      99  277455  277446 -277437  277431     100
  277455  277446 -277437  277431     101  277458  277455  277446  277437     102
  277458  277455 -277446  277437     103  277461  277455  277446  277437     102
  277461  277455 -277446  277437     103  277464  277431  277437  277446     104
  277464  277431 -277437  277446     105  277464  277431 -277437  277446      55
  277464  277431 -277437  277446     106  277464  277470  277476  277482      31
  277464  277470 -277476  277482      32  277464  277470 -277476  277482      33
  277464  277470 -277476  277482      17  277464  277470  277476  277521       7
  277464  277470 -277476  277521      34  277464  277470 -277476  277521      35
  277464  277470 -277476  277521      17  277467  277464  277431  277425       1
  277467  277464  277431  277437       1  277467  277464  277470  277476      18
  277368  277374  277419  277425      14  277368  277374 -277419  277425      15
  277368  277374 -277419  277425      16  277368  277374 -277419  277425      17
  277374  277419  277425  277431      18  277380  277374  277419  277425      19
  277380  277374 -277419  277425      20  277380  277374 -277419  277425      21
  277380  277374 -277419  277425      17  277389  277380  277374  277368      53
  277389  277380 -277374  277368      54  277389  277380 -277374  277368      55
  277389  277380 -277374  277368      56  277395  277389  277380  277374      57
  277395  277389 -277380  277374      58  277395  277389 -277380  277374      59
  277395  277389 -277380  277374      60  277407  277389  277380  277374      57
  277407  277389 -277380  277374      58  277407  277389 -277380  277374      59
  277407  277389 -277380  277374      60  277419  277374  277380  277389      61
  277419  277374 -277380  277389      62  277419  277374 -277380  277389      55
  277419  277374 -277380  277389      63  277419  277425  277431  277437      31
  277419  277425 -277431  277437      32  277419  277425 -277431  277437      33
  277419  277425 -277431  277437      17  277419  277425  277431  277464       7
  277419  277425 -277431  277464      34  277419  277425 -277431  277464      35
  277419  277425 -277431  277464      17  277422  277419  277374  277368       1
  277422  277419  277374  277380       1  277422  277419  277425  277431      18
  277338  277344  277362  277368      14  277338  277344 -277362  277368      15
  277338  277344 -277362  277368      16  277338  277344 -277362  277368      17
  277344  277362  277368  277374      18  277350  277344  277362  277368      19
  277350  277344 -277362  277368      20  277350  277344 -277362  277368      21
  277350  277344 -277362  277368      17  277362  277368  277374  277380      31
  277362  277368 -277374  277380      32  277362  277368 -277374  277380      33
  277362  277368 -277374  277380      17  277362  277368  277374  277419       7
  277362  277368 -277374  277419      34  277362  277368 -277374  277419      35
  277362  277368 -277374  277419      17  277365  277362  277344  277338       1
  277365  277362  277344  277350       1  277365  277362  277368  277374      18
  277296  277326  277332  277338      14  277296  277326 -277332  277338      15
  277296  277326 -277332  277338      16  277296  277326 -277332  277338      17
  277308  277317 -277326  277296       2  277317  277308 -277299  277296       2
  277317  277326 -277296  277299       1  277317  277326  277332  277338      19
  277317  277326 -277332  277338      20  277317  277326 -277332  277338      21
  277317  277326 -277332  277338      17  277326  277296 -277299  277308       1
  277326  277317 -277308  277299      50  277326  277317 -277308  277299      51
  277326  277317 -277308  277299      52  277326  277332  277338  277344      18
  277332  277326  277296  277299       1  277332  277326  277317  277308       2
  277332  277338  277344  277350      31  277332  277338 -277344  277350      32
  277332  277338 -277344  277350      33  277332  277338 -277344  277350      17
  277332  277338  277344  277362       7  277332  277338 -277344  277362      34
  277332  277338 -277344  277362      35  277332  277338 -277344  277362      17
  277335  277332  277326  277296       1  277335  277332  277326  277317       1
  277335  277332  277338  277344      18  277248  277254  277290  277296      14
  277248  277254 -277290  277296      15  277248  277254 -277290  277296      16
  277248  277254 -277290  277296      17  277254  277290  277296  277299      18
  277254  277290  277296  277326      18  277260  277254  277290  277296      19
  277260  277254 -277290  277296      20  277260  277254 -277290  277296      21
  277260  277254 -277290  277296      17  277266  277260  277254  277248      22
  277266  277260 -277254  277248      23  277266  277260 -277254  277248      24
  277266  277260 -277254  277248      25  277278  277260  277254  277248      22
  277278  277260 -277254  277248      23  277278  277260 -277254  277248      24
  277278  277260 -277254  277248      25  277290  277254  277260  277266      28
  277290  277254 -277260  277266      29  277290  277254 -277260  277266      24
  277290  277254 -277260  277266      30  277290  277254  277260  277278      28
  277290  277254 -277260  277278      29  277290  277254 -277260  277278      24
  277290  277254 -277260  277278      30  277290  277296  277299  277308      31
  277290  277296 -277299  277308     107  277290  277296 -277299  277308      21
  277290  277296 -277299  277308      17  277290  277296  277326  277317      31
  277290  277296 -277326  277317      32  277290  277296 -277326  277317      33
  277290  277296 -277326  277317      17  277290  277296  277326  277332       7
  277290  277296 -277326  277332      34  277290  277296 -277326  277332      35
  277290  277296 -277326  277332      17  277293  277290  277254  277248       1
  277293  277290  277254  277260       1  277293  277290  277296  277299      18
  277293  277290  277296  277326      18  277191  277197  277242  277248      14
  277191  277197 -277242  277248      15  277191  277197 -277242  277248      16
  277191  277197 -277242  277248      17  277197  277242  277248  277254      18
  277203  277197  277242  277248      19  277203  277197 -277242  277248      20
  277203  277197 -277242  277248      21  277203  277197 -277242  277248      17
  277209  277203  277197  277191      22  277209  277203 -277197  277191      23
  277209  277203 -277197  277191      24  277209  277203 -277197  277191      25
  277221  277203  277197  277191      64  277221  277203 -277197  277191      65
  277221  277203 -277197  277191      66  277221  277203 -277197  277191      67
  277230  277221  277203  277197      68  277230  277221 -277203  277197      69
  277230  277221 -277203  277197      70  277230  277221 -277203  277197      71
  277230  277221  277203  277209      72  277230  277221 -277203  277209      73
  277230  277221 -277203  277209      70  277230  277221 -277203  277209      74
  277242  277197  277203  277209      28  277242  277197 -277203  277209      29
  277242  277197 -277203  277209      24  277242  277197 -277203  277209      30
  277242  277197  277203  277221      75  277242  277197 -277203  277221      76
  277242  277197 -277203  277221      66  277242  277197 -277203  277221      77
  277242  277248  277254  277260      31  277242  277248 -277254  277260      32
  277242  277248 -277254  277260      33  277242  277248 -277254  277260      17
  277242  277248  277254  277290       7  277242  277248 -277254  277290      34
  277242  277248 -277254  277290      35  277242  277248 -277254  277290      17
  277245  277242  277197  277191       1  277245  277242  277197  277203       1
  277245  277242  277248  277254      18  277158  277164  277185  277191      14
  277158  277164 -277185  277191      15  277158  277164 -277185  277191      16
  277158  277164 -277185  277191      17  277164  277185  277191  277197      18
  277170  277164  277185  277191      19  277170  277164 -277185  277191      20
  277170  277164 -277185  277191      21  277170  277164 -277185  277191      17
  277179  277170  277164  277158     108  277179  277170 -277164  277158     109
  277179  277170 -277164  277158     110  277179  277170 -277164  277158     111
  277185  277164  277170  277179     116  277185  277164 -277170  277179     117
  277185  277164 -277170  277179     110  277185  277164 -277170  277179     118
  277185  277191  277197  277203      31  277185  277191 -277197  277203      32
  277185  277191 -277197  277203      33  277185  277191 -277197  277203      17
  277185  277191  277197  277242       7  277185  277191 -277197  277242      34
  277185  277191 -277197  277242      35  277185  277191 -277197  277242      17
  277188  277185  277164  277158       1  277188  277185  277164  277170       1
  277188  277185  277191  277197      18  277107  277113  277152  277158      14
  277107  277113 -277152  277158      15  277107  277113 -277152  277158      16
  277107  277113 -277152  277158      17  277113  277152  277158  277164      18
  277119  277113  277152  277158      19  277119  277113 -277152  277158      20
  277119  277113 -277152  277158      21  277119  277113 -277152  277158      17
  277128  277119  277113  277107      95  277128  277119 -277113  277107      96
  277128  277119 -277113  277107      55  277128  277119 -277113  277107      97
  277137  277128  277119  277113     119  277137  277128 -277119  277113     120
  277137  277128 -277119  277113     121  277137  277128 -277119  277113     122
  277140  277137  277128  277119       7  277143  277137  277128  277119     123
  277143  277137 -277128  277119     124  277143  277137 -277128  277119     125
  277143  277137 -277128  277119     126  277152  277113  277119  277128     104
  277152  277113 -277119  277128     105  277152  277113 -277119  277128      55
  277152  277113 -277119  277128     106  277152  277158  277164  277170      31
  277152  277158 -277164  277170      32  277152  277158 -277164  277170      33
  277152  277158 -277164  277170      17  277152  277158  277164  277185       7
  277152  277158 -277164  277185      34  277152  277158 -277164  277185      35
  277152  277158 -277164  277185      17  277155  277152  277113  277107       1
  277155  277152  277113  277119       1  277155  277152  277158  277164      18
  277050  277056  277101  277107      14  277050  277056 -277101  277107      15
  277050  277056 -277101  277107      16  277050  277056 -277101  277107      17
  277056  277101  277107  277113      18  277062  277056  277101  277107      19
  277062  277056 -277101  277107      20  277062  277056 -277101  277107      21
  277062  277056 -277101  277107      17  277068  277062  277056  277050      22
  277068  277062 -277056  277050      23  277068  277062 -277056  277050      24
  277068  277062 -277056  277050      25  277080  277062  277056  277050      64
  277080  277062 -277056  277050      65  277080  277062 -277056  277050      66
  277080  277062 -277056  277050      67  277089  277080  277062  277056      68
  277089  277080 -277062  277056      69  277089  277080 -277062  277056      70
  277089  277080 -277062  277056      71  277089  277080  277062  277068      72
  277089  277080 -277062  277068      73  277089  277080 -277062  277068      70
  277089  277080 -277062  277068      74  277101  277056  277062  277068      28
  277101  277056 -277062  277068      29  277101  277056 -277062  277068      24
  277101  277056 -277062  277068      30  277101  277056  277062  277080      75
  277101  277056 -277062  277080      76  277101  277056 -277062  277080      66
  277101  277056 -277062  277080      77  277101  277107  277113  277119      31
  277101  277107 -277113  277119      32  277101  277107 -277113  277119      33
  277101  277107 -277113  277119      17  277101  277107  277113  277152       7
  277101  277107 -277113  277152      34  277101  277107 -277113  277152      35
  277101  277107 -277113  277152      17  277104  277101  277056  277050       1
  277104  277101  277056  277062       1  277104  277101  277107  277113      18
  277017  277023  277044  277050      14  277017  277023 -277044  277050      15
  277017  277023 -277044  277050      16  277017  277023 -277044  277050      17
  277023  277044  277050  277056      18  277029  277023  277044  277050      19
  277029  277023 -277044  277050      20  277029  277023 -277044  277050      21
  277029  277023 -277044  277050      17  277038  277029  277023  277017     108
  277038  277029 -277023  277017     109  277038  277029 -277023  277017     110
  277038  277029 -277023  277017     111  277044  277023  277029  277038     116
  277044  277023 -277029  277038     117  277044  277023 -277029  277038     110
  277044  277023 -277029  277038     118  277044  277050  277056  277062      31
  277044  277050 -277056  277062      32  277044  277050 -277056  277062      33
  277044  277050 -277056  277062      17  277044  277050  277056  277101       7
  277044  277050 -277056  277101      34  277044  277050 -277056  277101      35
  277044  277050 -277056  277101      17  277047  277044  277023  277017       1
  277047  277044  277023  277029       1  277047  277044  277050  277056      18
  276984  276990  277011  277017      14  276984  276990 -277011  277017      15
  276984  276990 -277011  277017      16  276984  276990 -277011  277017      17
  276990  277011  277017  277023      18  276996  276990  277011  277017      19
  276996  276990 -277011  277017      20  276996  276990 -277011  277017      21
  276996  276990 -277011  277017      17  277005  276996  276990  276984     108
  277005  276996 -276990  276984     109  277005  276996 -276990  276984     110
  277005  276996 -276990  276984     111  277011  276990  276996  277005     116
  277011  276990 -276996  277005     117  277011  276990 -276996  277005     110
  277011  276990 -276996  277005     118  277011  277017  277023  277029      31
  277011  277017 -277023  277029      32  277011  277017 -277023  277029      33
  277011  277017 -277023  277029      17  277011  277017  277023  277044       7
  277011  277017 -277023  277044      34  277011  277017 -277023  277044      35
  277011  277017 -277023  277044      17  277014  277011  276990  276984       1
  277014  277011  276990  276996       1  277014  277011  277017  277023      18
  276927  276933  276978  276984      14  276927  276933 -276978  276984      15
  276927  276933 -276978  276984      16  276927  276933 -276978  276984      17
  276933  276978  276984  276990      18  276939  276933  276978  276984      19
  276939  276933 -276978  276984      20  276939  276933 -276978  276984      21
  276939  276933 -276978  276984      17  276945  276939  276933  276927      22
  276945  276939 -276933  276927      23  276945  276939 -276933  276927      24
  276945  276939 -276933  276927      25  276957  276939  276933  276927      64
  276957  276939 -276933  276927      65  276957  276939 -276933  276927      66
  276957  276939 -276933  276927      67  276966  276957  276939  276933      68
  276966  276957 -276939  276933      69  276966  276957 -276939  276933      70
  276966  276957 -276939  276933      71  276966  276957  276939  276945      72
  276966  276957 -276939  276945      73  276966  276957 -276939  276945      70
  276966  276957 -276939  276945      74  276978  276933  276939  276945      28
  276978  276933 -276939  276945      29  276978  276933 -276939  276945      24
  276978  276933 -276939  276945      30  276978  276933  276939  276957      75
  276978  276933 -276939  276957      76  276978  276933 -276939  276957      66
  276978  276933 -276939  276957      77  276978  276984  276990  276996      31
  276978  276984 -276990  276996      32  276978  276984 -276990  276996      33
  276978  276984 -276990  276996      17  276978  276984  276990  277011       7
  276978  276984 -276990  277011      34  276978  276984 -276990  277011      35
  276978  276984 -276990  277011      17  276981  276978  276933  276927       1
  276981  276978  276933  276939       1  276981  276978  276984  276990      18
  276861  276867  276921  276927      14  276861  276867 -276921  276927      15
  276861  276867 -276921  276927      16  276861  276867 -276921  276927      17
  276867  276921  276927  276933      18  276873  276867  276921  276927      19
  276873  276867 -276921  276927      20  276873  276867 -276921  276927      21
  276873  276867 -276921  276927      17  276882  276873  276867  276861       2
  276891  276882  276873  276867      50  276891  276882 -276873  276867      51
  276891  276882 -276873  276867      52  276900  276891  276882  276873      50
  276900  276891 -276882  276873      51  276900  276891 -276882  276873      52
  276909  276900  276891  276882       2  276921  276867  276873  276882       2
  276921  276927  276933  276939      31  276921  276927 -276933  276939      32
  276921  276927 -276933  276939      33  276921  276927 -276933  276939      17
  276921  276927  276933  276978       7  276921  276927 -276933  276978      34
  276921  276927 -276933  276978      35  276921  276927 -276933  276978      17
  276924  276921  276867  276861       1  276924  276921  276867  276873       1
  276924  276921  276927  276933      18  276795  276801  276855  276861      14
  276795  276801 -276855  276861      15  276795  276801 -276855  276861      16
  276795  276801 -276855  276861      17  276801  276855  276861  276867      18
  276807  276801  276855  276861      19  276807  276801 -276855  276861      20
  276807  276801 -276855  276861      21  276807  276801 -276855  276861      17
  276816  276807  276801  276795       2  276825  276816  276807  276801      50
  276825  276816 -276807  276801      51  276825  276816 -276807  276801      52
  276834  276825  276816  276807      50  276834  276825 -276816  276807      51
  276834  276825 -276816  276807      52  276843  276834  276825  276816       2
  276855  276801  276807  276816       2  276855  276861  276867  276873      31
  276855  276861 -276867  276873      32  276855  276861 -276867  276873      33
  276855  276861 -276867  276873      17  276855  276861  276867  276921       7
  276855  276861 -276867  276921      34  276855  276861 -276867  276921      35
  276855  276861 -276867  276921      17  276858  276855  276801  276795       1
  276858  276855  276801  276807       1  276858  276855  276861  276867      18
  276750  276756  276789  276795      14  276750  276756 -276789  276795      15
  276750  276756 -276789  276795      16  276750  276756 -276789  276795      17
  276756  276789  276795  276801      18  276762  276756  276789  276795      19
  276762  276756 -276789  276795      20  276762  276756 -276789  276795      21
  276762  276756 -276789  276795      17  276771  276762  276756  276750      95
  276771  276762 -276756  276750      96  276771  276762 -276756  276750      55
  276771  276762 -276756  276750      97  276780  276771  276762  276756      98
  276780  276771 -276762  276756      99  276780  276771 -276762  276756     100
  276780  276771 -276762  276756     101  276783  276780  276771  276762     102
  276783  276780 -276771  276762     103  276786  276780  276771  276762     102
  276786  276780 -276771  276762     103  276789  276756  276762  276771     104
  276789  276756 -276762  276771     105  276789  276756 -276762  276771      55
  276789  276756 -276762  276771     106  276789  276795  276801  276807      31
  276789  276795 -276801  276807      32  276789  276795 -276801  276807      33
  276789  276795 -276801  276807      17  276789  276795  276801  276855       7
  276789  276795 -276801  276855      34  276789  276795 -276801  276855      35
  276789  276795 -276801  276855      17  276792  276789  276756  276750       1
  276792  276789  276756  276762       1  276792  276789  276795  276801      18
  276717  276723  276744  276750      14  276717  276723 -276744  276750      15
  276717  276723 -276744  276750      16  276717  276723 -276744  276750      17
  276723  276744  276750  276756      18  276729  276723  276744  276750      19
  276729  276723 -276744  276750      20  276729  276723 -276744  276750      21
  276729  276723 -276744  276750      17  276738  276729  276723  276717     108
  276738  276729 -276723  276717     109  276738  276729 -276723  276717     110
  276738  276729 -276723  276717     111  276744  276723  276729  276738     116
  276744  276723 -276729  276738     117  276744  276723 -276729  276738     110
  276744  276723 -276729  276738     118  276744  276750  276756  276762      31
  276744  276750 -276756  276762      32  276744  276750 -276756  276762      33
  276744  276750 -276756  276762      17  276744  276750  276756  276789       7
  276744  276750 -276756  276789      34  276744  276750 -276756  276789      35
  276744  276750 -276756  276789      17  276747  276744  276723  276717       1
  276747  276744  276723  276729       1  276747  276744  276750  276756      18
  276660  276666  276711  276717      14  276660  276666 -276711  276717      15
  276660  276666 -276711  276717      16  276660  276666 -276711  276717      17
  276666  276711  276717  276723      18  276672  276666  276711  276717      19
  276672  276666 -276711  276717      20  276672  276666 -276711  276717      21
  276672  276666 -276711  276717      17  276681  276672  276666  276660      53
  276681  276672 -276666  276660      54  276681  276672 -276666  276660      55
  276681  276672 -276666  276660      56  276687  276681  276672  276666      57
  276687  276681 -276672  276666      58  276687  276681 -276672  276666      59
  276687  276681 -276672  276666      60  276699  276681  276672  276666      57
  276699  276681 -276672  276666      58  276699  276681 -276672  276666      59
  276699  276681 -276672  276666      60  276711  276666  276672  276681      61
  276711  276666 -276672  276681      62  276711  276666 -276672  276681      55
  276711  276666 -276672  276681      63  276711  276717  276723  276729      31
  276711  276717 -276723  276729      32  276711  276717 -276723  276729      33
  276711  276717 -276723  276729      17  276711  276717  276723  276744       7
  276711  276717 -276723  276744      34  276711  276717 -276723  276744      35
  276711  276717 -276723  276744      17  276714  276711  276666  276660       1
  276714  276711  276666  276672       1  276714  276711  276717  276723      18
  276603  276609  276654  276660      14  276603  276609 -276654  276660      15
  276603  276609 -276654  276660      16  276603  276609 -276654  276660      17
  276609  276654  276660  276666      18  276615  276609  276654  276660      19
  276615  276609 -276654  276660      20  276615  276609 -276654  276660      21
  276615  276609 -276654  276660      17  276624  276615  276609  276603      53
  276624  276615 -276609  276603      54  276624  276615 -276609  276603      55
  276624  276615 -276609  276603      56  276630  276624  276615  276609      57
  276630  276624 -276615  276609      58  276630  276624 -276615  276609      59
  276630  276624 -276615  276609      60  276642  276624  276615  276609      57
  276642  276624 -276615  276609      58  276642  276624 -276615  276609      59
  276642  276624 -276615  276609      60  276654  276609  276615  276624      61
  276654  276609 -276615  276624      62  276654  276609 -276615  276624      55
  276654  276609 -276615  276624      63  276654  276660  276666  276672      31
  276654  276660 -276666  276672      32  276654  276660 -276666  276672      33
  276654  276660 -276666  276672      17  276654  276660  276666  276711       7
  276654  276660 -276666  276711      34  276654  276660 -276666  276711      35
  276654  276660 -276666  276711      17  276657  276654  276609  276603       1
  276657  276654  276609  276615       1  276657  276654  276660  276666      18
  276555  276561  276597  276603      14  276555  276561 -276597  276603      15
  276555  276561 -276597  276603      16  276555  276561 -276597  276603      17
  276561  276597  276603  276609      18  276567  276561  276597  276603      19
  276567  276561 -276597  276603      20  276567  276561 -276597  276603      21
  276567  276561 -276597  276603      17  276573  276567  276561  276555      22
  276573  276567 -276561  276555      23  276573  276567 -276561  276555      24
  276573  276567 -276561  276555      25  276585  276567  276561  276555      22
  276585  276567 -276561  276555      23  276585  276567 -276561  276555      24
  276585  276567 -276561  276555      25  276597  276561  276567  276573      28
  276597  276561 -276567  276573      29  276597  276561 -276567  276573      24
  276597  276561 -276567  276573      30  276597  276561  276567  276585      28
  276597  276561 -276567  276585      29  276597  276561 -276567  276585      24
  276597  276561 -276567  276585      30  276597  276603  276609  276615      31
  276597  276603 -276609  276615      32  276597  276603 -276609  276615      33
  276597  276603 -276609  276615      17  276597  276603  276609  276654       7
  276597  276603 -276609  276654      34  276597  276603 -276609  276654      35
  276597  276603 -276609  276654      17  276600  276597  276561  276555       1
  276600  276597  276561  276567       1  276600  276597  276603  276609      18
  276492  276498  276549  276555      14  276492  276498 -276549  276555      15
  276492  276498 -276549  276555      16  276492  276498 -276549  276555      17
  276498  276549  276555  276561      18  276504  276498  276549  276555      19
  276504  276498 -276549  276555      20  276504  276498 -276549  276555      21
  276504  276498 -276549  276555      17  276513  276504  276498  276492      38
  276513  276504 -276498  276492      39  276513  276504 -276498  276492      40
  276513  276504 -276498  276492      41  276516  276513  276504  276498       7
  276516  276513 -276504  276498      42  276516  276513 -276504  276498       9
  276516  276513 -276504  276498      43  276522  276516  276513  276504      44
  276528  276522  276516  276513      44  276528  276537 -276543  276513      44
  276531  276528  276522  276516      44  276537  276528  276522  276516      44
  276537  276543  276513  276504      44  276537  276543 -276513  276516      44
  276543  276513  276504  276498       7  276543  276513 -276504  276498      42
  276543  276513 -276504  276498       9  276543  276513 -276504  276498      43
  276543  276513  276516  276522      44  276543  276537 -276528  276522      44
  276543  276537  276528  276531      44  276549  276498  276504  276513      47
  276549  276498 -276504  276513      48  276549  276498 -276504  276513      40
  276549  276498 -276504  276513      49  276549  276555  276561  276567      31
  276549  276555 -276561  276567      32  276549  276555 -276561  276567      33
  276549  276555 -276561  276567      17  276549  276555  276561  276597       7
  276549  276555 -276561  276597      34  276549  276555 -276561  276597      35
  276549  276555 -276561  276597      17  276552  276549  276498  276492       1
  276552  276549  276498  276504       1  276552  276549  276555  276561      18
  276462  276468  276486  276492      14  276462  276468 -276486  276492      15
  276462  276468 -276486  276492      16  276462  276468 -276486  276492      17
  276468  276486  276492  276498      18  276474  276468  276486  276492      19
  276474  276468 -276486  276492      20  276474  276468 -276486  276492      21
  276474  276468 -276486  276492      17  276486  276492  276498  276504      31
  276486  276492 -276498  276504      32  276486  276492 -276498  276504      33
  276486  276492 -276498  276504      17  276486  276492  276498  276549       7
  276486  276492 -276498  276549      34  276486  276492 -276498  276549      35
  276486  276492 -276498  276549      17  276489  276486  276468  276462       1
  276489  276486  276468  276474       1  276489  276486  276492  276498      18
  276426  276432  276456  276462      14  276426  276432 -276456  276462      15
  276426  276432 -276456  276462      16  276426  276432 -276456  276462      17
  276432  276456  276462  276468      18  276438  276432  276456  276462      19
  276438  276432 -276456  276462      20  276438  276432 -276456  276462      21
  276438  276432 -276456  276462      17  276447  276438  276432  276426       3
  276447  276438 -276432  276426       4  276447  276438 -276432  276426       5
  276447  276438 -276432  276426       6  276450  276447  276438  276432       7
  276450  276447 -276438  276432       8  276450  276447 -276438  276432       9
  276450  276447 -276438  276432      10  276453  276447  276438  276432       7
  276453  276447 -276438  276432       8  276453  276447 -276438  276432       9
  276453  276447 -276438  276432      10  276456  276432  276438  276447      11
  276456  276432 -276438  276447      12  276456  276432 -276438  276447       5
  276456  276432 -276438  276447      13  276456  276462  276468  276474      31
  276456  276462 -276468  276474      32  276456  276462 -276468  276474      33
  276456  276462 -276468  276474      17  276456  276462  276468  276486       7
  276456  276462 -276468  276486      34  276456  276462 -276468  276486      35
  276456  276462 -276468  276486      17  276459  276456  276432  276426       1
  276459  276456  276432  276438       1  276459  276456  276462  276468      18
  276375  276381  276420  276426      14  276375  276381 -276420  276426      15
  276375  276381 -276420  276426      16  276375  276381 -276420  276426      17
  276381  276420  276426  276432      18  276387  276381  276420  276426      19
  276387  276381 -276420  276426      20  276387  276381 -276420  276426      21
  276387  276381 -276420  276426      17  276396  276387  276381  276375      95
  276396  276387 -276381  276375      96  276396  276387 -276381  276375      55
  276396  276387 -276381  276375      97  276405  276396  276387  276381     119
  276405  276396 -276387  276381     120  276405  276396 -276387  276381     121
  276405  276396 -276387  276381     122  276408  276405  276396  276387       7
  276411  276405  276396  276387     123  276411  276405 -276396  276387     124
  276411  276405 -276396  276387     125  276411  276405 -276396  276387     126
  276420  276381  276387  276396     104  276420  276381 -276387  276396     105
  276420  276381 -276387  276396      55  276420  276381 -276387  276396     106
  276420  276426  276432  276438      31  276420  276426 -276432  276438      32
  276420  276426 -276432  276438      33  276420  276426 -276432  276438      17
  276420  276426  276432  276456       7  276420  276426 -276432  276456      34
  276420  276426 -276432  276456      35  276420  276426 -276432  276456      17
  276423  276420  276381  276375       1  276423  276420  276381  276387       1
  276423  276420  276426  276432      18  276315  276321  276369  276375      14
  276315  276321 -276369  276375      15  276315  276321 -276369  276375      16
  276315  276321 -276369  276375      17  276321  276369  276375  276381      18
  276327  276321  276369  276375      19  276327  276321 -276369  276375      20
  276327  276321 -276369  276375      21  276327  276321 -276369  276375      17
  276336  276327  276321  276315      38  276336  276327 -276321  276315      39
  276336  276327 -276321  276315      40  276336  276327 -276321  276315      41
  276339  276336  276327  276321       7  276339  276336 -276327  276321      42
  276339  276336 -276327  276321       9  276339  276336 -276327  276321      43
  276345  276339  276336  276327      44  276351  276345  276339  276336      44
  276351  276357 -276363  276336      44  276357  276351  276345  276339      44
  276357  276363  276336  276327      44  276357  276363 -276336  276339      44
  276363  276336  276327  276321       7  276363  276336 -276327  276321      42
  276363  276336 -276327  276321       9  276363  276336 -276327  276321      43
  276363  276336  276339  276345      44  276363  276357 -276351  276345      44
  276369  276321  276327  276336      47  276369  276321 -276327  276336      48
  276369  276321 -276327  276336      40  276369  276321 -276327  276336      49
  276369  276375  276381  276387      31  276369  276375 -276381  276387      32
  276369  276375 -276381  276387      33  276369  276375 -276381  276387      17
  276369  276375  276381  276420       7  276369  276375 -276381  276420      34
  276369  276375 -276381  276420      35  276369  276375 -276381  276420      17
  276372  276369  276321  276315       1  276372  276369  276321  276327       1
  276372  276369  276375  276381      18  276270  276276  276309  276315      14
  276270  276276 -276309  276315      15  276270  276276 -276309  276315      16
  276270  276276 -276309  276315      17  276276  276309  276315  276321      18
  276282  276276  276309  276315      19  276282  276276 -276309  276315      20
  276282  276276 -276309  276315      21  276282  276276 -276309  276315      17
  276291  276282  276276  276270      95  276291  276282 -276276  276270      96
  276291  276282 -276276  276270      55  276291  276282 -276276  276270      97
  276300  276291  276282  276276      98  276300  276291 -276282  276276      99
  276300  276291 -276282  276276     100  276300  276291 -276282  276276     101
  276303  276300  276291  276282     102  276303  276300 -276291  276282     103
  276306  276300  276291  276282     102  276306  276300 -276291  276282     103
  276309  276276  276282  276291     104  276309  276276 -276282  276291     105
  276309  276276 -276282  276291      55  276309  276276 -276282  276291     106
  276309  276315  276321  276327      31  276309  276315 -276321  276327      32
  276309  276315 -276321  276327      33  276309  276315 -276321  276327      17
  276309  276315  276321  276369       7  276309  276315 -276321  276369      34
  276309  276315 -276321  276369      35  276309  276315 -276321  276369      17
  276312  276309  276276  276270       1  276312  276309  276276  276282       1
  276312  276309  276315  276321      18  276237  276243  276264  276270      14
  276237  276243 -276264  276270      15  276237  276243 -276264  276270      16
  276237  276243 -276264  276270      17  276243  276264  276270  276276      18
  276249  276243  276264  276270      19  276249  276243 -276264  276270      20
  276249  276243 -276264  276270      21  276249  276243 -276264  276270      17
  276258  276249  276243  276237     169  276258  276249 -276243  276237     170
  276258  276249 -276243  276237     171  276258  276249 -276243  276237     172
  276264  276243  276249  276258     178  276264  276243 -276249  276258     179
  276264  276243 -276249  276258     171  276264  276243 -276249  276258     180
  276264  276270  276276  276282      31  276264  276270 -276276  276282      32
  276264  276270 -276276  276282      33  276264  276270 -276276  276282      17
  276264  276270  276276  276309       7  276264  276270 -276276  276309      34
  276264  276270 -276276  276309      35  276264  276270 -276276  276309      17
  276267  276264  276243  276237       1  276267  276264  276243  276249       1
  276267  276264  276270  276276      18  276171  276177  276231  276237      14
  276171  276177 -276231  276237      15  276171  276177 -276231  276237      16
  276171  276177 -276231  276237      17  276177  276231  276237  276243      18
  276183  276177  276231  276237      19  276183  276177 -276231  276237      20
  276183  276177 -276231  276237      21  276183  276177 -276231  276237      17
  276192  276183  276177  276171       2  276201  276192  276183  276177      50
  276201  276192 -276183  276177      51  276201  276192 -276183  276177      52
  276210  276201  276192  276183      50  276210  276201 -276192  276183      51
  276210  276201 -276192  276183      52  276219  276210  276201  276192       2
  276231  276177  276183  276192       2  276231  276237  276243  276249      31
  276231  276237 -276243  276249      32  276231  276237 -276243  276249      33
  276231  276237 -276243  276249      17  276231  276237  276243  276264       7
  276231  276237 -276243  276264      34  276231  276237 -276243  276264      35
  276231  276237 -276243  276264      17  276234  276231  276177  276171       1
  276234  276231  276177  276183       1  276234  276231  276237  276243      18
  276120  276126  276165  276171      14  276120  276126 -276165  276171      15
  276120  276126 -276165  276171      16  276120  276126 -276165  276171      17
  276126  276165  276171  276177      18  276132  276126  276165  276171      19
  276132  276126 -276165  276171      20  276132  276126 -276165  276171      21
  276132  276126 -276165  276171      17  276141  276132  276126  276120      95
  276141  276132 -276126  276120      96  276141  276132 -276126  276120      55
  276141  276132 -276126  276120      97  276150  276141  276132  276126     119
  276150  276141 -276132  276126     120  276150  276141 -276132  276126     121
  276150  276141 -276132  276126     122  276153  276150  276141  276132       7
  276156  276150  276141  276132     123  276156  276150 -276141  276132     124
  276156  276150 -276141  276132     125  276156  276150 -276141  276132     126
  276165  276126  276132  276141     104  276165  276126 -276132  276141     105
  276165  276126 -276132  276141      55  276165  276126 -276132  276141     106
  276165  276171  276177  276183      31  276165  276171 -276177  276183      32
  276165  276171 -276177  276183      33  276165  276171 -276177  276183      17
  276165  276171  276177  276231       7  276165  276171 -276177  276231      34
  276165  276171 -276177  276231      35  276165  276171 -276177  276231      17
  276168  276165  276126  276120       1  276168  276165  276126  276132       1
  276168  276165  276171  276177      18  276099  276105  276114  276120      14
  276099  276105 -276114  276120      15  276099  276105 -276114  276120      16
  276099  276105 -276114  276120      17  276105  276114  276120  276126      18
  276114  276120  276126  276132      31  276114  276120 -276126  276132      32
  276114  276120 -276126  276132      33  276114  276120 -276126  276132      17
  276114  276120  276126  276165       7  276114  276120 -276126  276165      34
  276114  276120 -276126  276165      35  276114  276120 -276126  276165      17
  276117  276114  276105  276099       1  276117  276114  276120  276126      18
  276033  276039  276093  276099      14  276033  276039 -276093  276099      15
  276033  276039 -276093  276099      16  276033  276039 -276093  276099      17
  276039  276093  276099  276105      18  276045  276039  276093  276099      19
  276045  276039 -276093  276099      20  276045  276039 -276093  276099      21
  276045  276039 -276093  276099      17  276054  276045  276039  276033       2
  276063  276054  276045  276039      50  276063  276054 -276045  276039      51
  276063  276054 -276045  276039      52  276072  276063  276054  276045      50
  276072  276063 -276054  276045      51  276072  276063 -276054  276045      52
  276081  276072  276063  276054       2  276093  276039  276045  276054       2
  276093  276099  276105  276114       7  276093  276099 -276105  276114      34
  276093  276099 -276105  276114      35  276093  276099 -276105  276114      17
  276096  276093  276039  276033       1  276096  276093  276039  276045       1
  276096  276093  276099  276105      18  276000  276006  276027  276033      14
  276000  276006 -276027  276033      15  276000  276006 -276027  276033      16
  276000  276006 -276027  276033      17  276006  276027  276033  276039      18
  276012  276006  276027  276033      19  276012  276006 -276027  276033      20
  276012  276006 -276027  276033      21  276012  276006 -276027  276033      17
  276021  276012  276006  276000     108  276021  276012 -276006  276000     109
  276021  276012 -276006  276000     110  276021  276012 -276006  276000     111
  276027  276006  276012  276021     116  276027  276006 -276012  276021     117
  276027  276006 -276012  276021     110  276027  276006 -276012  276021     118
  276027  276033  276039  276045      31  276027  276033 -276039  276045      32
  276027  276033 -276039  276045      33  276027  276033 -276039  276045      17
  276027  276033  276039  276093       7  276027  276033 -276039  276093      34
  276027  276033 -276039  276093      35  276027  276033 -276039  276093      17
  276030  276027  276006  276000       1  276030  276027  276006  276012       1
  276030  276027  276033  276039      18  275958  275964  275994  276000      14
  275958  275964 -275994  276000      15  275958  275964 -275994  276000      16
  275958  275964 -275994  276000      17  275964  275994  276000  276006      18
  275970  275964  275994  276000      19  275970  275964 -275994  276000      20
  275970  275964 -275994  276000      21  275970  275964 -275994  276000      17
  275976  275970  275964  275958      22  275976  275970 -275964  275958      23
  275976  275970 -275964  275958      24  275976  275970 -275964  275958      25
  275988  275970  275964  275958      79  275988  275970 -275964  275958      80
  275988  275970 -275964  275958      81  275988  275970 -275964  275958      82
  275994  275964  275970  275976      28  275994  275964 -275970  275976      29
  275994  275964 -275970  275976      24  275994  275964 -275970  275976      30
  275994  275964  275970  275988      92  275994  275964 -275970  275988      93
  275994  275964 -275970  275988      81  275994  275964 -275970  275988      94
  275994  276000  276006  276012      31  275994  276000 -276006  276012      32
  275994  276000 -276006  276012      33  275994  276000 -276006  276012      17
  275994  276000  276006  276027       7  275994  276000 -276006  276027      34
  275994  276000 -276006  276027      35  275994  276000 -276006  276027      17
  275997  275994  275964  275958       1  275997  275994  275964  275970       1
  275997  275994  276000  276006      18  275916  275922  275952  275958      14
  275916  275922 -275952  275958      15  275916  275922 -275952  275958      16
  275916  275922 -275952  275958      17  275922  275952  275958  275964      18
  275928  275922  275952  275958      19  275928  275922 -275952  275958      20
  275928  275922 -275952  275958      21  275928  275922 -275952  275958      17
  275937  275928  275922  275916     158  275937  275928 -275922  275916     159
  275937  275928 -275922  275916     160  275937  275928 -275922  275916     161
  275940  275937  275928  275922       7  275943  275937  275928  275922     162
  275943  275937 -275928  275922     163  275943  275937 -275928  275922     164
  275943  275937 -275928  275922     165  275952  275922  275928  275937     166
  275952  275922 -275928  275937     167  275952  275922 -275928  275937     160
  275952  275922 -275928  275937     168  275952  275958  275964  275970      31
  275952  275958 -275964  275970      32  275952  275958 -275964  275970      33
  275952  275958 -275964  275970      17  275952  275958  275964  275994       7
  275952  275958 -275964  275994      34  275952  275958 -275964  275994      35
  275952  275958 -275964  275994      17  275955  275952  275922  275916       1
  275955  275952  275922  275928       1  275955  275952  275958  275964      18
  275859  275865  275910  275916      14  275859  275865 -275910  275916      15
  275859  275865 -275910  275916      16  275859  275865 -275910  275916      17
  275865  275910  275916  275922      18  275871  275865  275910  275916      19
  275871  275865 -275910  275916      20  275871  275865 -275910  275916      21
  275871  275865 -275910  275916      17  275877  275871  275865  275859      22
  275877  275871 -275865  275859      23  275877  275871 -275865  275859      24
  275877  275871 -275865  275859      25  275889  275871  275865  275859      64
  275889  275871 -275865  275859      65  275889  275871 -275865  275859      66
  275889  275871 -275865  275859      67  275898  275889  275871  275865      68
  275898  275889 -275871  275865      69  275898  275889 -275871  275865      70
  275898  275889 -275871  275865      71  275898  275889  275871  275877      72
  275898  275889 -275871  275877      73  275898  275889 -275871  275877      70
  275898  275889 -275871  275877      74  275910  275865  275871  275877      28
  275910  275865 -275871  275877      29  275910  275865 -275871  275877      24
  275910  275865 -275871  275877      30  275910  275865  275871  275889      75
  275910  275865 -275871  275889      76  275910  275865 -275871  275889      66
  275910  275865 -275871  275889      77  275910  275916  275922  275928      31
  275910  275916 -275922  275928      32  275910  275916 -275922  275928      33
  275910  275916 -275922  275928      17  275910  275916  275922  275952       7
  275910  275916 -275922  275952      34  275910  275916 -275922  275952      35
  275910  275916 -275922  275952      17  275913  275910  275865  275859       1
  275913  275910  275865  275871       1  275913  275910  275916  275922      18
  275799  275805  275853  275859      14  275799  275805 -275853  275859      15
  275799  275805 -275853  275859      16  275799  275805 -275853  275859      17
  275805  275853  275859  275865      18  275811  275805  275853  275859      19
  275811  275805 -275853  275859      20  275811  275805 -275853  275859      21
  275811  275805 -275853  275859      17  275820  275811  275805  275799      38
  275820  275811 -275805  275799      39  275820  275811 -275805  275799      40
  275820  275811 -275805  275799      41  275823  275820  275811  275805       7
  275823  275820 -275811  275805      42  275823  275820 -275811  275805       9
  275823  275820 -275811  275805      43  275829  275823  275820  275811      44
  275835  275829  275823  275820      44  275835  275841 -275847  275820      44
  275841  275835  275829  275823      44  275841  275847  275820  275811      44
  275841  275847 -275820  275823      44  275847  275820  275811  275805       7
  275847  275820 -275811  275805      42  275847  275820 -275811  275805       9
  275847  275820 -275811  275805      43  275847  275820  275823  275829      44
  275847  275841 -275835  275829      44  275853  275805  275811  275820      47
  275853  275805 -275811  275820      48  275853  275805 -275811  275820      40
  275853  275805 -275811  275820      49  275853  275859  275865  275871      31
  275853  275859 -275865  275871      32  275853  275859 -275865  275871      33
  275853  275859 -275865  275871      17  275853  275859  275865  275910       7
  275853  275859 -275865  275910      34  275853  275859 -275865  275910      35
  275853  275859 -275865  275910      17  275856  275853  275805  275799       1
  275856  275853  275805  275811       1  275856  275853  275859  275865      18
  275736  275742  275793  275799      14  275736  275742 -275793  275799      15
  275736  275742 -275793  275799      16  275736  275742 -275793  275799      17
  275742  275793  275799  275805      18  275748  275742  275793  275799      19
  275748  275742 -275793  275799      20  275748  275742 -275793  275799      21
  275748  275742 -275793  275799      17  275757  275748  275742  275736      38
  275757  275748 -275742  275736      39  275757  275748 -275742  275736      40
  275757  275748 -275742  275736      41  275760  275757  275748  275742       7
  275760  275757 -275748  275742      42  275760  275757 -275748  275742       9
  275760  275757 -275748  275742      43  275766  275760  275757  275748      44
  275772  275766  275760  275757      44  275772  275781 -275787  275757      44
  275775  275772  275766  275760      44  275781  275772  275766  275760      44
  275781  275787  275757  275748      44  275781  275787 -275757  275760      44
  275787  275757  275748  275742       7  275787  275757 -275748  275742      42
  275787  275757 -275748  275742       9  275787  275757 -275748  275742      43
  275787  275757  275760  275766      44  275787  275781 -275772  275766      44
  275787  275781  275772  275775      44  275793  275742  275748  275757      47
  275793  275742 -275748  275757      48  275793  275742 -275748  275757      40
  275793  275742 -275748  275757      49  275793  275799  275805  275811      31
  275793  275799 -275805  275811      32  275793  275799 -275805  275811      33
  275793  275799 -275805  275811      17  275793  275799  275805  275853       7
  275793  275799 -275805  275853      34  275793  275799 -275805  275853      35
  275793  275799 -275805  275853      17  275796  275793  275742  275736       1
  275796  275793  275742  275748       1  275796  275793  275799  275805      18
  275694  275724  275730  275736      14  275694  275724 -275730  275736      15
  275694  275724 -275730  275736      16  275694  275724 -275730  275736      17
  275706  275715 -275724  275694       2  275715  275706 -275697  275694       2
  275715  275724 -275694  275697       1  275715  275724  275730  275736      19
  275715  275724 -275730  275736      20  275715  275724 -275730  275736      21
  275715  275724 -275730  275736      17  275724  275694 -275697  275706       1
  275724  275715 -275706  275697      50  275724  275715 -275706  275697      51
  275724  275715 -275706  275697      52  275724  275730  275736  275742      18
  275730  275724  275694  275697       1  275730  275724  275715  275706       2
  275730  275736  275742  275748      31  275730  275736 -275742  275748      32
  275730  275736 -275742  275748      33  275730  275736 -275742  275748      17
  275730  275736  275742  275793       7  275730  275736 -275742  275793      34
  275730  275736 -275742  275793      35  275730  275736 -275742  275793      17
  275733  275730  275724  275694       1  275733  275730  275724  275715       1
  275733  275730  275736  275742      18  275661  275667  275688  275694      14
  275661  275667 -275688  275694      15  275661  275667 -275688  275694      16
  275661  275667 -275688  275694      17  275667  275688  275694  275697      18
  275667  275688  275694  275724      18  275673  275667  275688  275694      19
  275673  275667 -275688  275694      20  275673  275667 -275688  275694      21
  275673  275667 -275688  275694      17  275682  275673  275667  275661     108
  275682  275673 -275667  275661     109  275682  275673 -275667  275661     110
  275682  275673 -275667  275661     111  275688  275667  275673  275682     116
  275688  275667 -275673  275682     117  275688  275667 -275673  275682     110
  275688  275667 -275673  275682     118  275688  275694  275697  275706      31
  275688  275694 -275697  275706     107  275688  275694 -275697  275706      21
  275688  275694 -275697  275706      17  275688  275694  275724  275715      31
  275688  275694 -275724  275715      32  275688  275694 -275724  275715      33
  275688  275694 -275724  275715      17  275688  275694  275724  275730       7
  275688  275694 -275724  275730      34  275688  275694 -275724  275730      35
  275688  275694 -275724  275730      17  275691  275688  275667  275661       1
  275691  275688  275667  275673       1  275691  275688  275694  275697      18
  275691  275688  275694  275724      18  275604  275610  275655  275661      14
  275604  275610 -275655  275661      15  275604  275610 -275655  275661      16
  275604  275610 -275655  275661      17  275610  275655  275661  275667      18
  275616  275610  275655  275661      19  275616  275610 -275655  275661      20
  275616  275610 -275655  275661      21  275616  275610 -275655  275661      17
  275622  275616  275610  275604      22  275622  275616 -275610  275604      23
  275622  275616 -275610  275604      24  275622  275616 -275610  275604      25
  275634  275616  275610  275604      64  275634  275616 -275610  275604      65
  275634  275616 -275610  275604      66  275634  275616 -275610  275604      67
  275643  275634  275616  275610      68  275643  275634 -275616  275610      69
  275643  275634 -275616  275610      70  275643  275634 -275616  275610      71
  275643  275634  275616  275622      72  275643  275634 -275616  275622      73
  275643  275634 -275616  275622      70  275643  275634 -275616  275622      74
  275655  275610  275616  275622      28  275655  275610 -275616  275622      29
  275655  275610 -275616  275622      24  275655  275610 -275616  275622      30
  275655  275610  275616  275634      75  275655  275610 -275616  275634      76
  275655  275610 -275616  275634      66  275655  275610 -275616  275634      77
  275655  275661  275667  275673      31  275655  275661 -275667  275673      32
  275655  275661 -275667  275673      33  275655  275661 -275667  275673      17
  275655  275661  275667  275688       7  275655  275661 -275667  275688      34
  275655  275661 -275667  275688      35  275655  275661 -275667  275688      17
  275658  275655  275610  275604       1  275658  275655  275610  275616       1
  275658  275655  275661  275667      18  275541  275547  275598  275604      14
  275541  275547 -275598  275604      15  275541  275547 -275598  275604      16
  275541  275547 -275598  275604      17  275547  275598  275604  275610      18
  275553  275547  275598  275604      19  275553  275547 -275598  275604      20
  275553  275547 -275598  275604      21  275553  275547 -275598  275604      17
  275562  275553  275547  275541      38  275562  275553 -275547  275541      39
  275562  275553 -275547  275541      40  275562  275553 -275547  275541      41
  275565  275562  275553  275547       7  275565  275562 -275553  275547      42
  275565  275562 -275553  275547       9  275565  275562 -275553  275547      43
  275571  275565  275562  275553      44  275577  275571  275565  275562      44
  275577  275586 -275592  275562      44  275580  275577  275571  275565      44
  275586  275577  275571  275565      44  275586  275592  275562  275553      44
  275586  275592 -275562  275565      44  275592  275562  275553  275547       7
  275592  275562 -275553  275547      42  275592  275562 -275553  275547       9
  275592  275562 -275553  275547      43  275592  275562  275565  275571      44
  275592  275586 -275577  275571      44  275592  275586  275577  275580      44
  275598  275547  275553  275562      47  275598  275547 -275553  275562      48
  275598  275547 -275553  275562      40  275598  275547 -275553  275562      49
  275598  275604  275610  275616      31  275598  275604 -275610  275616      32
  275598  275604 -275610  275616      33  275598  275604 -275610  275616      17
  275598  275604  275610  275655       7  275598  275604 -275610  275655      34
  275598  275604 -275610  275655      35  275598  275604 -275610  275655      17
  275601  275598  275547  275541       1  275601  275598  275547  275553       1
  275601  275598  275604  275610      18  275520  275526  275535  275541      14
  275520  275526 -275535  275541      15  275520  275526 -275535  275541      16
  275520  275526 -275535  275541      17  275526  275535  275541  275547      18
  275535  275541  275547  275553      31  275535  275541 -275547  275553      32
  275535  275541 -275547  275553      33  275535  275541 -275547  275553      17
  275535  275541  275547  275598       7  275535  275541 -275547  275598      34
  275535  275541 -275547  275598      35  275535  275541 -275547  275598      17
  275538  275535  275526  275520       1  275538  275535  275541  275547      18
  275448  275454  275514  275520      14  275448  275454 -275514  275520      15
  275448  275454 -275514  275520      16  275448  275454 -275514  275520      17
  275454  275514  275520  275526      18  275460  275454  275514  275520      19
  275460  275454 -275514  275520      20  275460  275454 -275514  275520      21
  275460  275454 -275514  275520      17  275469  275460  275454  275448       2
  275478  275469  275460  275454      50  275478  275469 -275460  275454      51
  275478  275469 -275460  275454      52  275487  275478  275469  275460       2
  275493  275487  275478  275469       7  275493  275487 -275478  275469       9
  275496  275493  275487  275478      78  275496  275493 -275487  275478      17
  275505  275493  275487  275478      78  275505  275493 -275487  275478      17
  275514  275454  275460  275469       2  275514  275520  275526  275535       7
  275514  275520 -275526  275535      34  275514  275520 -275526  275535      35
  275514  275520 -275526  275535      17  275517  275514  275454  275448       1
  275517  275514  275454  275460       1  275517  275514  275520  275526      18
  275412  275418  275442  275448      14  275412  275418 -275442  275448      15
  275412  275418 -275442  275448      16  275412  275418 -275442  275448      17
  275418  275442  275448  275454      18  275424  275418  275442  275448      19
  275424  275418 -275442  275448      20  275424  275418 -275442  275448      21
  275424  275418 -275442  275448      17  275433  275424  275418  275412       3
  275433  275424 -275418  275412       4  275433  275424 -275418  275412       5
  275433  275424 -275418  275412       6  275436  275433  275424  275418       7
  275436  275433 -275424  275418       8  275436  275433 -275424  275418       9
  275436  275433 -275424  275418      10  275439  275433  275424  275418       7
  275439  275433 -275424  275418       8  275439  275433 -275424  275418       9
  275439  275433 -275424  275418      10  275442  275418  275424  275433      11
  275442  275418 -275424  275433      12  275442  275418 -275424  275433       5
  275442  275418 -275424  275433      13  275442  275448  275454  275460      31
  275442  275448 -275454  275460      32  275442  275448 -275454  275460      33
  275442  275448 -275454  275460      17  275442  275448  275454  275514       7
  275442  275448 -275454  275514      34  275442  275448 -275454  275514      35
  275442  275448 -275454  275514      17  275445  275442  275418  275412       1
  275445  275442  275418  275424       1  275445  275442  275448  275454      18
  275352  275358  275406  275412      14  275352  275358 -275406  275412      15
  275352  275358 -275406  275412      16  275352  275358 -275406  275412      17
  275358  275406  275412  275418      18  275364  275358  275406  275412      19
  275364  275358 -275406  275412      20  275364  275358 -275406  275412      21
  275364  275358 -275406  275412      17  275373  275364  275358  275352      38
  275373  275364 -275358  275352      39  275373  275364 -275358  275352      40
  275373  275364 -275358  275352      41  275376  275373  275364  275358       7
  275376  275373 -275364  275358      42  275376  275373 -275364  275358       9
  275376  275373 -275364  275358      43  275382  275376  275373  275364      44
  275388  275382  275376  275373      44  275388  275394 -275400  275373      44
  275394  275388  275382  275376      44  275394  275400  275373  275364      44
  275394  275400 -275373  275376      44  275400  275373  275364  275358       7
  275400  275373 -275364  275358      42  275400  275373 -275364  275358       9
  275400  275373 -275364  275358      43  275400  275373  275376  275382      44
  275400  275394 -275388  275382      44  275406  275358  275364  275373      47
  275406  275358 -275364  275373      48  275406  275358 -275364  275373      40
  275406  275358 -275364  275373      49  275406  275412  275418  275424      31
  275406  275412 -275418  275424      32  275406  275412 -275418  275424      33
  275406  275412 -275418  275424      17  275406  275412  275418  275442       7
  275406  275412 -275418  275442      34  275406  275412 -275418  275442      35
  275406  275412 -275418  275442      17  275409  275406  275358  275352       1
  275409  275406  275358  275364       1  275409  275406  275412  275418      18
  275286  275292  275346  275352      14  275286  275292 -275346  275352      15
  275286  275292 -275346  275352      16  275286  275292 -275346  275352      17
  275292  275346  275352  275358      18  275298  275292  275346  275352      19
  275298  275292 -275346  275352      20  275298  275292 -275346  275352      21
  275298  275292 -275346  275352      17  275307  275298  275292  275286       2
  275316  275307  275298  275292      50  275316  275307 -275298  275292      51
  275316  275307 -275298  275292      52  275325  275316  275307  275298      50
  275325  275316 -275307  275298      51  275325  275316 -275307  275298      52
  275334  275325  275316  275307       2  275346  275292  275298  275307       2
  275346  275352  275358  275364      31  275346  275352 -275358  275364      32
  275346  275352 -275358  275364      33  275346  275352 -275358  275364      17
  275346  275352  275358  275406       7  275346  275352 -275358  275406      34
  275346  275352 -275358  275406      35  275346  275352 -275358  275406      17
  275349  275346  275292  275286       1  275349  275346  275292  275298       1
  275349  275346  275352  275358      18  275235  275241  275280  275286      14
  275235  275241 -275280  275286      15  275235  275241 -275280  275286      16
  275235  275241 -275280  275286      17  275241  275280  275286  275292      18
  275247  275241  275280  275286      19  275247  275241 -275280  275286      20
  275247  275241 -275280  275286      21  275247  275241 -275280  275286      17
  275256  275247  275241  275235      95  275256  275247 -275241  275235      96
  275256  275247 -275241  275235      55  275256  275247 -275241  275235      97
  275265  275256  275247  275241     127  275265  275256 -275247  275241     128
  275265  275256 -275247  275241     129  275265  275256 -275247  275241     130
  275268  275265  275256  275247     131  275268  275265 -275256  275247     132
  275268  275265 -275256  275247     133  275268  275265 -275256  275247     134
  275280  275241  275247  275256     104  275280  275241 -275247  275256     105
  275280  275241 -275247  275256      55  275280  275241 -275247  275256     106
  275280  275286  275292  275298      31  275280  275286 -275292  275298      32
  275280  275286 -275292  275298      33  275280  275286 -275292  275298      17
  275280  275286  275292  275346       7  275280  275286 -275292  275346      34
  275280  275286 -275292  275346      35  275280  275286 -275292  275346      17
  275283  275280  275241  275235       1  275283  275280  275241  275247       1
  275283  275280  275286  275292      18  275214  275220  275229  275235      14
  275214  275220 -275229  275235      15  275214  275220 -275229  275235      16
  275214  275220 -275229  275235      17  275220  275229  275235  275241      18
  275229  275235  275241  275247      31  275229  275235 -275241  275247      32
  275229  275235 -275241  275247      33  275229  275235 -275241  275247      17
  275229  275235  275241  275280       7  275229  275235 -275241  275280      34
  275229  275235 -275241  275280      35  275229  275235 -275241  275280      17
  275232  275229  275220  275214       1  275232  275229  275235  275241      18
  275169  275175  275208  275214      14  275169  275175 -275208  275214      15
  275169  275175 -275208  275214      16  275169  275175 -275208  275214      17
  275175  275208  275214  275220      18  275181  275175  275208  275214      19
  275181  275175 -275208  275214      20  275181  275175 -275208  275214      21
  275181  275175 -275208  275214      17  275190  275181  275175  275169      95
  275190  275181 -275175  275169      96  275190  275181 -275175  275169      55
  275190  275181 -275175  275169      97  275199  275190  275181  275175      98
  275199  275190 -275181  275175      99  275199  275190 -275181  275175     100
  275199  275190 -275181  275175     101  275202  275199  275190  275181     102
  275202  275199 -275190  275181     103  275205  275199  275190  275181     102
  275205  275199 -275190  275181     103  275208  275175  275181  275190     104
  275208  275175 -275181  275190     105  275208  275175 -275181  275190      55
  275208  275175 -275181  275190     106  275208  275214  275220  275229       7
  275208  275214 -275220  275229      34  275208  275214 -275220  275229      35
  275208  275214 -275220  275229      17  275211  275208  275175  275169       1
  275211  275208  275175  275181       1  275211  275208  275214  275220      18
  275112  275118  275163  275169      14  275112  275118 -275163  275169      15
  275112  275118 -275163  275169      16  275112  275118 -275163  275169      17
  275118  275163  275169  275175      18  275124  275118  275163  275169      19
  275124  275118 -275163  275169      20  275124  275118 -275163  275169      21
  275124  275118 -275163  275169      17  275130  275124  275118  275112      22
  275130  275124 -275118  275112      23  275130  275124 -275118  275112      24
  275130  275124 -275118  275112      25  275142  275124  275118  275112      64
  275142  275124 -275118  275112      65  275142  275124 -275118  275112      66
  275142  275124 -275118  275112      67  275151  275142  275124  275118      68
  275151  275142 -275124  275118      69  275151  275142 -275124  275118      70
  275151  275142 -275124  275118      71  275151  275142  275124  275130      72
  275151  275142 -275124  275130      73  275151  275142 -275124  275130      70
  275151  275142 -275124  275130      74  275163  275118  275124  275130      28
  275163  275118 -275124  275130      29  275163  275118 -275124  275130      24
  275163  275118 -275124  275130      30  275163  275118  275124  275142      75
  275163  275118 -275124  275142      76  275163  275118 -275124  275142      66
  275163  275118 -275124  275142      77  275163  275169  275175  275181      31
  275163  275169 -275175  275181      32  275163  275169 -275175  275181      33
  275163  275169 -275175  275181      17  275163  275169  275175  275208       7
  275163  275169 -275175  275208      34  275163  275169 -275175  275208      35
  275163  275169 -275175  275208      17  275166  275163  275118  275112       1
  275166  275163  275118  275124       1  275166  275163  275169  275175      18
  275055  275061  275106  275112      14  275055  275061 -275106  275112      15
  275055  275061 -275106  275112      16  275055  275061 -275106  275112      17
  275061  275106  275112  275118      18  275067  275061  275106  275112      19
  275067  275061 -275106  275112      20  275067  275061 -275106  275112      21
  275067  275061 -275106  275112      17  275073  275067  275061  275055      22
  275073  275067 -275061  275055      23  275073  275067 -275061  275055      24
  275073  275067 -275061  275055      25  275085  275067  275061  275055      64
  275085  275067 -275061  275055      65  275085  275067 -275061  275055      66
  275085  275067 -275061  275055      67  275094  275085  275067  275061      68
  275094  275085 -275067  275061      69  275094  275085 -275067  275061      70
  275094  275085 -275067  275061      71  275094  275085  275067  275073      72
  275094  275085 -275067  275073      73  275094  275085 -275067  275073      70
  275094  275085 -275067  275073      74  275106  275061  275067  275073      28
  275106  275061 -275067  275073      29  275106  275061 -275067  275073      24
  275106  275061 -275067  275073      30  275106  275061  275067  275085      75
  275106  275061 -275067  275085      76  275106  275061 -275067  275085      66
  275106  275061 -275067  275085      77  275106  275112  275118  275124      31
  275106  275112 -275118  275124      32  275106  275112 -275118  275124      33
  275106  275112 -275118  275124      17  275106  275112  275118  275163       7
  275106  275112 -275118  275163      34  275106  275112 -275118  275163      35
  275106  275112 -275118  275163      17  275109  275106  275061  275055       1
  275109  275106  275061  275067       1  275109  275106  275112  275118      18
  275010  275016  275049  275055      14  275010  275016 -275049  275055      15
  275010  275016 -275049  275055      16  275010  275016 -275049  275055      17
  275016  275049  275055  275061      18  275022  275016  275049  275055      19
  275022  275016 -275049  275055      20  275022  275016 -275049  275055      21
  275022  275016 -275049  275055      17  275031  275022  275016  275010      95
  275031  275022 -275016  275010      96  275031  275022 -275016  275010      55
  275031  275022 -275016  275010      97  275040  275031  275022  275016      98
  275040  275031 -275022  275016      99  275040  275031 -275022  275016     100
  275040  275031 -275022  275016     101  275043  275040  275031  275022     102
  275043  275040 -275031  275022     103  275046  275040  275031  275022     102
  275046  275040 -275031  275022     103  275049  275016  275022  275031     104
  275049  275016 -275022  275031     105  275049  275016 -275022  275031      55
  275049  275016 -275022  275031     106  275049  275055  275061  275067      31
  275049  275055 -275061  275067      32  275049  275055 -275061  275067      33
  275049  275055 -275061  275067      17  275049  275055  275061  275106       7
  275049  275055 -275061  275106      34  275049  275055 -275061  275106      35
  275049  275055 -275061  275106      17  275052  275049  275016  275010       1
  275052  275049  275016  275022       1  275052  275049  275055  275061      18
  274953  274959  275004  275010      14  274953  274959 -275004  275010      15
  274953  274959 -275004  275010      16  274953  274959 -275004  275010      17
  274959  275004  275010  275016      18  274965  274959  275004  275010      19
  274965  274959 -275004  275010      20  274965  274959 -275004  275010      21
  274965  274959 -275004  275010      17  274974  274965  274959  274953      53
  274974  274965 -274959  274953      54  274974  274965 -274959  274953      55
  274974  274965 -274959  274953      56  274980  274974  274965  274959      57
  274980  274974 -274965  274959      58  274980  274974 -274965  274959      59
  274980  274974 -274965  274959      60  274992  274974  274965  274959      57
  274992  274974 -274965  274959      58  274992  274974 -274965  274959      59
  274992  274974 -274965  274959      60  275004  274959  274965  274974      61
  275004  274959 -274965  274974      62  275004  274959 -274965  274974      55
  275004  274959 -274965  274974      63  275004  275010  275016  275022      31
  275004  275010 -275016  275022      32  275004  275010 -275016  275022      33
  275004  275010 -275016  275022      17  275004  275010  275016  275049       7
  275004  275010 -275016  275049      34  275004  275010 -275016  275049      35
  275004  275010 -275016  275049      17  275007  275004  274959  274953       1
  275007  275004  274959  274965       1  275007  275004  275010  275016      18
  274908  274914  274947  274953      14  274908  274914 -274947  274953      15
  274908  274914 -274947  274953      16  274908  274914 -274947  274953      17
  274914  274947  274953  274959      18  274920  274914  274947  274953      19
  274920  274914 -274947  274953      20  274920  274914 -274947  274953      21
  274920  274914 -274947  274953      17  274929  274920  274914  274908      95
  274929  274920 -274914  274908      96  274929  274920 -274914  274908      55
  274929  274920 -274914  274908      97  274938  274929  274920  274914      98
  274938  274929 -274920  274914      99  274938  274929 -274920  274914     100
  274938  274929 -274920  274914     101  274941  274938  274929  274920     102
  274941  274938 -274929  274920     103  274944  274938  274929  274920     102
  274944  274938 -274929  274920     103  274947  274914  274920  274929     104
  274947  274914 -274920  274929     105  274947  274914 -274920  274929      55
  274947  274914 -274920  274929     106  274947  274953  274959  274965      31
  274947  274953 -274959  274965      32  274947  274953 -274959  274965      33
  274947  274953 -274959  274965      17  274947  274953  274959  275004       7
  274947  274953 -274959  275004      34  274947  274953 -274959  275004      35
  274947  274953 -274959  275004      17  274950  274947  274914  274908       1
  274950  274947  274914  274920       1  274950  274947  274953  274959      18
  274872  274878  274902  274908      14  274872  274878 -274902  274908      15
  274872  274878 -274902  274908      16  274872  274878 -274902  274908      17
  274878  274902  274908  274914      18  274884  274878  274902  274908      19
  274884  274878 -274902  274908      20  274884  274878 -274902  274908      21
  274884  274878 -274902  274908      17  274893  274884  274878  274872       3
  274893  274884 -274878  274872       4  274893  274884 -274878  274872       5
  274893  274884 -274878  274872       6  274896  274893  274884  274878       7
  274896  274893 -274884  274878       8  274896  274893 -274884  274878       9
  274896  274893 -274884  274878      10  274899  274893  274884  274878       7
  274899  274893 -274884  274878       8  274899  274893 -274884  274878       9
  274899  274893 -274884  274878      10  274902  274878  274884  274893      11
  274902  274878 -274884  274893      12  274902  274878 -274884  274893       5
  274902  274878 -274884  274893      13  274902  274908  274914  274920      31
  274902  274908 -274914  274920      32  274902  274908 -274914  274920      33
  274902  274908 -274914  274920      17  274902  274908  274914  274947       7
  274902  274908 -274914  274947      34  274902  274908 -274914  274947      35
  274902  274908 -274914  274947      17  274905  274902  274878  274872       1
  274905  274902  274878  274884       1  274905  274902  274908  274914      18
  274830  274836  274866  274872      14  274830  274836 -274866  274872      15
  274830  274836 -274866  274872      16  274830  274836 -274866  274872      17
  274836  274866  274872  274878      18  274842  274836  274866  274872      19
  274842  274836 -274866  274872      20  274842  274836 -274866  274872      21
  274842  274836 -274866  274872      17  274851  274842  274836  274830     158
  274851  274842 -274836  274830     159  274851  274842 -274836  274830     160
  274851  274842 -274836  274830     161  274854  274851  274842  274836       7
  274857  274851  274842  274836     162  274857  274851 -274842  274836     163
  274857  274851 -274842  274836     164  274857  274851 -274842  274836     165
  274866  274836  274842  274851     166  274866  274836 -274842  274851     167
  274866  274836 -274842  274851     160  274866  274836 -274842  274851     168
  274866  274872  274878  274884      31  274866  274872 -274878  274884      32
  274866  274872 -274878  274884      33  274866  274872 -274878  274884      17
  274866  274872  274878  274902       7  274866  274872 -274878  274902      34
  274866  274872 -274878  274902      35  274866  274872 -274878  274902      17
  274869  274866  274836  274830       1  274869  274866  274836  274842       1
  274869  274866  274872  274878      18  274773  274779  274824  274830      14
  274773  274779 -274824  274830      15  274773  274779 -274824  274830      16
  274773  274779 -274824  274830      17  274779  274824  274830  274836      18
  274785  274779  274824  274830      19  274785  274779 -274824  274830      20
  274785  274779 -274824  274830      21  274785  274779 -274824  274830      17
  274794  274785  274779  274773      53  274794  274785 -274779  274773      54
  274794  274785 -274779  274773      55  274794  274785 -274779  274773      56
  274800  274794  274785  274779      57  274800  274794 -274785  274779      58
  274800  274794 -274785  274779      59  274800  274794 -274785  274779      60
  274812  274794  274785  274779      57  274812  274794 -274785  274779      58
  274812  274794 -274785  274779      59  274812  274794 -274785  274779      60
  274824  274779  274785  274794      61  274824  274779 -274785  274794      62
  274824  274779 -274785  274794      55  274824  274779 -274785  274794      63
  274824  274830  274836  274842      31  274824  274830 -274836  274842      32
  274824  274830 -274836  274842      33  274824  274830 -274836  274842      17
  274824  274830  274836  274866       7  274824  274830 -274836  274866      34
  274824  274830 -274836  274866      35  274824  274830 -274836  274866      17
  274827  274824  274779  274773       1  274827  274824  274779  274785       1
  274827  274824  274830  274836      18  274731  274737  274767  274773      14
  274731  274737 -274767  274773      15  274731  274737 -274767  274773      16
  274731  274737 -274767  274773      17  274737  274767  274773  274779      18
  274743  274737  274767  274773      19  274743  274737 -274767  274773      20
  274743  274737 -274767  274773      21  274743  274737 -274767  274773      17
  274749  274743  274737  274731      22  274749  274743 -274737  274731      23
  274749  274743 -274737  274731      24  274749  274743 -274737  274731      25
  274761  274743  274737  274731      79  274761  274743 -274737  274731      80
  274761  274743 -274737  274731      81  274761  274743 -274737  274731      82
  274767  274737  274743  274749      28  274767  274737 -274743  274749      29
  274767  274737 -274743  274749      24  274767  274737 -274743  274749      30
  274767  274737  274743  274761      92  274767  274737 -274743  274761      93
  274767  274737 -274743  274761      81  274767  274737 -274743  274761      94
  274767  274773  274779  274785      31  274767  274773 -274779  274785      32
  274767  274773 -274779  274785      33  274767  274773 -274779  274785      17
  274767  274773  274779  274824       7  274767  274773 -274779  274824      34
  274767  274773 -274779  274824      35  274767  274773 -274779  274824      17
  274770  274767  274737  274731       1  274770  274767  274737  274743       1
  274770  274767  274773  274779      18  274665  274671  274725  274731      14
  274665  274671 -274725  274731      15  274665  274671 -274725  274731      16
  274665  274671 -274725  274731      17  274671  274725  274731  274737      18
  274677  274671  274725  274731      19  274677  274671 -274725  274731      20
  274677  274671 -274725  274731      21  274677  274671 -274725  274731      17
  274686  274677  274671  274665       2  274695  274686  274677  274671      50
  274695  274686 -274677  274671      51  274695  274686 -274677  274671      52
  274704  274695  274686  274677      50  274704  274695 -274686  274677      51
  274704  274695 -274686  274677      52  274713  274704  274695  274686       2
  274725  274671  274677  274686       2  274725  274731  274737  274743      31
  274725  274731 -274737  274743      32  274725  274731 -274737  274743      33
  274725  274731 -274737  274743      17  274725  274731  274737  274767       7
  274725  274731 -274737  274767      34  274725  274731 -274737  274767      35
  274725  274731 -274737  274767      17  274728  274725  274671  274665       1
  274728  274725  274671  274677       1  274728  274725  274731  274737      18
  274644  274650  274659  274665      14  274644  274650 -274659  274665      15
  274644  274650 -274659  274665      16  274644  274650 -274659  274665      17
  274650  274659  274665  274671      18  274659  274665  274671  274677      31
  274659  274665 -274671  274677      32  274659  274665 -274671  274677      33
  274659  274665 -274671  274677      17  274659  274665  274671  274725       7
  274659  274665 -274671  274725      34  274659  274665 -274671  274725      35
  274659  274665 -274671  274725      17  274662  274659  274650  274644       1
  274662  274659  274665  274671      18  274608  274614  274638  274644      14
  274608  274614 -274638  274644      15  274608  274614 -274638  274644      16
  274608  274614 -274638  274644      17  274614  274638  274644  274650      18
  274620  274614  274638  274644      19  274620  274614 -274638  274644      20
  274620  274614 -274638  274644      21  274620  274614 -274638  274644      17
  274629  274620  274614  274608       3  274629  274620 -274614  274608       4
  274629  274620 -274614  274608       5  274629  274620 -274614  274608       6
  274632  274629  274620  274614       7  274632  274629 -274620  274614       8
  274632  274629 -274620  274614       9  274632  274629 -274620  274614      10
  274635  274629  274620  274614       7  274635  274629 -274620  274614       8
  274635  274629 -274620  274614       9  274635  274629 -274620  274614      10
  274638  274614  274620  274629      11  274638  274614 -274620  274629      12
  274638  274614 -274620  274629       5  274638  274614 -274620  274629      13
  274638  274644  274650  274659       7  274638  274644 -274650  274659      34
  274638  274644 -274650  274659      35  274638  274644 -274650  274659      17
  274641  274638  274614  274608       1  274641  274638  274614  274620       1
  274641  274638  274644  274650      18  274542  274548  274602  274608      14
  274542  274548 -274602  274608      15  274542  274548 -274602  274608      16
  274542  274548 -274602  274608      17  274548  274602  274608  274614      18
  274554  274548  274602  274608      19  274554  274548 -274602  274608      20
  274554  274548 -274602  274608      21  274554  274548 -274602  274608      17
  274563  274554  274548  274542       2  274572  274563  274554  274548      50
  274572  274563 -274554  274548      51  274572  274563 -274554  274548      52
  274581  274572  274563  274554      50  274581  274572 -274563  274554      51
  274581  274572 -274563  274554      52  274590  274581  274572  274563       2
  274602  274548  274554  274563       2  274602  274608  274614  274620      31
  274602  274608 -274614  274620      32  274602  274608 -274614  274620      33
  274602  274608 -274614  274620      17  274602  274608  274614  274638       7
  274602  274608 -274614  274638      34  274602  274608 -274614  274638      35
  274602  274608 -274614  274638      17  274605  274602  274548  274542       1
  274605  274602  274548  274554       1  274605  274602  274608  274614      18
  274494  274500  274536  274542      14  274494  274500 -274536  274542      15
  274494  274500 -274536  274542      16  274494  274500 -274536  274542      17
  274500  274536  274542  274548      18  274506  274500  274536  274542      19
  274506  274500 -274536  274542      20  274506  274500 -274536  274542      21
  274506  274500 -274536  274542      17  274512  274506  274500  274494      22
  274512  274506 -274500  274494      23  274512  274506 -274500  274494      24
  274512  274506 -274500  274494      25  274524  274506  274500  274494      22
  274524  274506 -274500  274494      23  274524  274506 -274500  274494      24
  274524  274506 -274500  274494      25  274536  274500  274506  274512      28
  274536  274500 -274506  274512      29  274536  274500 -274506  274512      24
  274536  274500 -274506  274512      30  274536  274500  274506  274524      28
  274536  274500 -274506  274524      29  274536  274500 -274506  274524      24
  274536  274500 -274506  274524      30  274536  274542  274548  274554      31
  274536  274542 -274548  274554      32  274536  274542 -274548  274554      33
  274536  274542 -274548  274554      17  274536  274542  274548  274602       7
  274536  274542 -274548  274602      34  274536  274542 -274548  274602      35
  274536  274542 -274548  274602      17  274539  274536  274500  274494       1
  274539  274536  274500  274506       1  274539  274536  274542  274548      18
  274452  274458  274488  274494      14  274452  274458 -274488  274494      15
  274452  274458 -274488  274494      16  274452  274458 -274488  274494      17
  274458  274488  274494  274500      18  274464  274458  274488  274494      19
  274464  274458 -274488  274494      20  274464  274458 -274488  274494      21
  274464  274458 -274488  274494      17  274470  274464  274458  274452      22
  274470  274464 -274458  274452      23  274470  274464 -274458  274452      24
  274470  274464 -274458  274452      25  274482  274464  274458  274452      79
  274482  274464 -274458  274452      80  274482  274464 -274458  274452      81
  274482  274464 -274458  274452      82  274488  274458  274464  274470      28
  274488  274458 -274464  274470      29  274488  274458 -274464  274470      24
  274488  274458 -274464  274470      30  274488  274458  274464  274482      92
  274488  274458 -274464  274482      93  274488  274458 -274464  274482      81
  274488  274458 -274464  274482      94  274488  274494  274500  274506      31
  274488  274494 -274500  274506      32  274488  274494 -274500  274506      33
  274488  274494 -274500  274506      17  274488  274494  274500  274536       7
  274488  274494 -274500  274536      34  274488  274494 -274500  274536      35
  274488  274494 -274500  274536      17  274491  274488  274458  274452       1
  274491  274488  274458  274464       1  274491  274488  274494  274500      18
  274395  274401  274446  274452      14  274395  274401 -274446  274452      15
  274395  274401 -274446  274452      16  274395  274401 -274446  274452      17
  274401  274446  274452  274458      18  274407  274401  274446  274452      19
  274407  274401 -274446  274452      20  274407  274401 -274446  274452      21
  274407  274401 -274446  274452      17  274413  274407  274401  274395      22
  274413  274407 -274401  274395      23  274413  274407 -274401  274395      24
  274413  274407 -274401  274395      25  274425  274407  274401  274395      64
  274425  274407 -274401  274395      65  274425  274407 -274401  274395      66
  274425  274407 -274401  274395      67  274434  274425  274407  274401      68
  274434  274425 -274407  274401      69  274434  274425 -274407  274401      70
  274434  274425 -274407  274401      71  274434  274425  274407  274413      72
  274434  274425 -274407  274413      73  274434  274425 -274407  274413      70
  274434  274425 -274407  274413      74  274446  274401  274407  274413      28
  274446  274401 -274407  274413      29  274446  274401 -274407  274413      24
  274446  274401 -274407  274413      30  274446  274401  274407  274425      75
  274446  274401 -274407  274425      76  274446  274401 -274407  274425      66
  274446  274401 -274407  274425      77  274446  274452  274458  274464      31
  274446  274452 -274458  274464      32  274446  274452 -274458  274464      33
  274446  274452 -274458  274464      17  274446  274452  274458  274488       7
  274446  274452 -274458  274488      34  274446  274452 -274458  274488      35
  274446  274452 -274458  274488      17  274449  274446  274401  274395       1
  274449  274446  274401  274407       1  274449  274446  274452  274458      18
  274347  274353  274389  274395      14  274347  274353 -274389  274395      15
  274347  274353 -274389  274395      16  274347  274353 -274389  274395      17
  274353  274389  274395  274401      18  274359  274353  274389  274395      19
  274359  274353 -274389  274395      20  274359  274353 -274389  274395      21
  274359  274353 -274389  274395      17  274365  274359  274353  274347      22
  274365  274359 -274353  274347      23  274365  274359 -274353  274347      24
  274365  274359 -274353  274347      25  274377  274359  274353  274347      22
  274377  274359 -274353  274347      23  274377  274359 -274353  274347      24
  274377  274359 -274353  274347      25  274389  274353  274359  274365      28
  274389  274353 -274359  274365      29  274389  274353 -274359  274365      24
  274389  274353 -274359  274365      30  274389  274353  274359  274377      28
  274389  274353 -274359  274377      29  274389  274353 -274359  274377      24
  274389  274353 -274359  274377      30  274389  274395  274401  274407      31
  274389  274395 -274401  274407      32  274389  274395 -274401  274407      33
  274389  274395 -274401  274407      17  274389  274395  274401  274446       7
  274389  274395 -274401  274446      34  274389  274395 -274401  274446      35
  274389  274395 -274401  274446      17  274392  274389  274353  274347       1
  274392  274389  274353  274359       1  274392  274389  274395  274401      18
  274326  274332  274341  274347      14  274326  274332 -274341  274347      15
  274326  274332 -274341  274347      16  274326  274332 -274341  274347      17
  274332  274341  274347  274353      18  274341  274347  274353  274359      31
  274341  274347 -274353  274359      32  274341  274347 -274353  274359      33
  274341  274347 -274353  274359      17  274341  274347  274353  274389       7
  274341  274347 -274353  274389      34  274341  274347 -274353  274389      35
  274341  274347 -274353  274389      17  274344  274341  274332  274326       1
  274344  274341  274347  274353      18  274260  274266  274320  274326      14
  274260  274266 -274320  274326      15  274260  274266 -274320  274326      16
  274260  274266 -274320  274326      17  274266  274320  274326  274332      18
  274272  274266  274320  274326      19  274272  274266 -274320  274326      20
  274272  274266 -274320  274326      21  274272  274266 -274320  274326      17
  274281  274272  274266  274260       2  274290  274281  274272  274266      50
  274290  274281 -274272  274266      51  274290  274281 -274272  274266      52
  274299  274290  274281  274272      50  274299  274290 -274281  274272      51
  274299  274290 -274281  274272      52  274308  274299  274290  274281       2
  274320  274266  274272  274281       2  274320  274326  274332  274341       7
  274320  274326 -274332  274341      34  274320  274326 -274332  274341      35
  274320  274326 -274332  274341      17  274323  274320  274266  274260       1
  274323  274320  274266  274272       1  274323  274320  274326  274332      18
  274188  274194  274254  274260      14  274188  274194 -274254  274260      15
  274188  274194 -274254  274260      16  274188  274194 -274254  274260      17
  274194  274254  274260  274266      18  274200  274194  274254  274260      19
  274200  274194 -274254  274260      20  274200  274194 -274254  274260      21
  274200  274194 -274254  274260      17  274209  274200  274194  274188       2
  274218  274209  274200  274194      50  274218  274209 -274200  274194      51
  274218  274209 -274200  274194      52  274227  274218  274209  274200       2
  274233  274227  274218  274209       7  274233  274227 -274218  274209       9
  274236  274233  274227  274218      78  274236  274233 -274227  274218      17
  274245  274233  274227  274218      78  274245  274233 -274227  274218      17
  274254  274194  274200  274209       2  274254  274260  274266  274272      31
  274254  274260 -274266  274272      32  274254  274260 -274266  274272      33
  274254  274260 -274266  274272      17  274254  274260  274266  274320       7
  274254  274260 -274266  274320      34  274254  274260 -274266  274320      35
  274254  274260 -274266  274320      17  274257  274254  274194  274188       1
  274257  274254  274194  274200       1  274257  274254  274260  274266      18
  274167  274173  274182  274188      14  274167  274173 -274182  274188      15
  274167  274173 -274182  274188      16  274167  274173 -274182  274188      17
  274173  274182  274188  274194      18  274182  274188  274194  274200      31
  274182  274188 -274194  274200      32  274182  274188 -274194  274200      33
  274182  274188 -274194  274200      17  274182  274188  274194  274254       7
  274182  274188 -274194  274254      34  274182  274188 -274194  274254      35
  274182  274188 -274194  274254      17  274185  274182  274173  274167       1
  274185  274182  274188  274194      18  274119  274125  274161  274167      14
  274119  274125 -274161  274167      15  274119  274125 -274161  274167      16
  274119  274125 -274161  274167      17  274125  274161  274167  274173      18
  274131  274125  274161  274167      19  274131  274125 -274161  274167      20
  274131  274125 -274161  274167      21  274131  274125 -274161  274167      17
  274137  274131  274125  274119      22  274137  274131 -274125  274119      23
  274137  274131 -274125  274119      24  274137  274131 -274125  274119      25
  274149  274131  274125  274119      22  274149  274131 -274125  274119      23
  274149  274131 -274125  274119      24  274149  274131 -274125  274119      25
  274161  274125  274131  274137      28  274161  274125 -274131  274137      29
  274161  274125 -274131  274137      24  274161  274125 -274131  274137      30
  274161  274125  274131  274149      28  274161  274125 -274131  274149      29
  274161  274125 -274131  274149      24  274161  274125 -274131  274149      30
  274161  274167  274173  274182       7  274161  274167 -274173  274182      34
  274161  274167 -274173  274182      35  274161  274167 -274173  274182      17
  274164  274161  274125  274119       1  274164  274161  274125  274131       1
  274164  274161  274167  274173      18  274053  274059  274113  274119      14
  274053  274059 -274113  274119      15  274053  274059 -274113  274119      16
  274053  274059 -274113  274119      17  274059  274113  274119  274125      18
  274065  274059  274113  274119      19  274065  274059 -274113  274119      20
  274065  274059 -274113  274119      21  274065  274059 -274113  274119      17
  274074  274065  274059  274053       2  274083  274074  274065  274059      50
  274083  274074 -274065  274059      51  274083  274074 -274065  274059      52
  274092  274083  274074  274065      50  274092  274083 -274074  274065      51
  274092  274083 -274074  274065      52  274101  274092  274083  274074       2
  274113  274059  274065  274074       2  274113  274119  274125  274131      31
  274113  274119 -274125  274131      32  274113  274119 -274125  274131      33
  274113  274119 -274125  274131      17  274113  274119  274125  274161       7
  274113  274119 -274125  274161      34  274113  274119 -274125  274161      35
  274113  274119 -274125  274161      17  274116  274113  274059  274053       1
  274116  274113  274059  274065       1  274116  274113  274119  274125      18
  273987  273993  274047  274053      14  273987  273993 -274047  274053      15
  273987  273993 -274047  274053      16  273987  273993 -274047  274053      17
  273993  274047  274053  274059      18  273999  273993  274047  274053      19
  273999  273993 -274047  274053      20  273999  273993 -274047  274053      21
  273999  273993 -274047  274053      17  274008  273999  273993  273987       2
  274017  274008  273999  273993      50  274017  274008 -273999  273993      51
  274017  274008 -273999  273993      52  274026  274017  274008  273999      50
  274026  274017 -274008  273999      51  274026  274017 -274008  273999      52
  274035  274026  274017  274008       2  274047  273993  273999  274008       2
  274047  274053  274059  274065      31  274047  274053 -274059  274065      32
  274047  274053 -274059  274065      33  274047  274053 -274059  274065      17
  274047  274053  274059  274113       7  274047  274053 -274059  274113      34
  274047  274053 -274059  274113      35  274047  274053 -274059  274113      17
  274050  274047  273993  273987       1  274050  274047  273993  273999       1
  274050  274047  274053  274059      18  273936  273942  273981  273987      14
  273936  273942 -273981  273987      15  273936  273942 -273981  273987      16
  273936  273942 -273981  273987      17  273942  273981  273987  273993      18
  273948  273942  273981  273987      19  273948  273942 -273981  273987      20
  273948  273942 -273981  273987      21  273948  273942 -273981  273987      17
  273957  273948  273942  273936      95  273957  273948 -273942  273936      96
  273957  273948 -273942  273936      55  273957  273948 -273942  273936      97
  273966  273957  273948  273942     127  273966  273957 -273948  273942     128
  273966  273957 -273948  273942     129  273966  273957 -273948  273942     130
  273969  273966  273957  273948     131  273969  273966 -273957  273948     132
  273969  273966 -273957  273948     133  273969  273966 -273957  273948     134
  273981  273942  273948  273957     104  273981  273942 -273948  273957     105
  273981  273942 -273948  273957      55  273981  273942 -273948  273957     106
  273981  273987  273993  273999      31  273981  273987 -273993  273999      32
  273981  273987 -273993  273999      33  273981  273987 -273993  273999      17
  273981  273987  273993  274047       7  273981  273987 -273993  274047      34
  273981  273987 -273993  274047      35  273981  273987 -273993  274047      17
  273984  273981  273942  273936       1  273984  273981  273942  273948       1
  273984  273981  273987  273993      18  273906  273912  273930  273936      14
  273906  273912 -273930  273936      15  273906  273912 -273930  273936      16
  273906  273912 -273930  273936      17  273912  273930  273936  273942      18
  273918  273912  273930  273936      19  273918  273912 -273930  273936      20
  273918  273912 -273930  273936      21  273918  273912 -273930  273936      17
  273930  273936  273942  273948      31  273930  273936 -273942  273948      32
  273930  273936 -273942  273948      33  273930  273936 -273942  273948      17
  273930  273936  273942  273981       7  273930  273936 -273942  273981      34
  273930  273936 -273942  273981      35  273930  273936 -273942  273981      17
  273933  273930  273912  273906       1  273933  273930  273912  273918       1
  273933  273930  273936  273942      18  273870  273876  273900  273906      14
  273870  273876 -273900  273906      15  273870  273876 -273900  273906      16
  273870  273876 -273900  273906      17  273876  273900  273906  273912      18
  273882  273876  273900  273906      19  273882  273876 -273900  273906      20
  273882  273876 -273900  273906      21  273882  273876 -273900  273906      17
  273891  273882  273876  273870       3  273891  273882 -273876  273870       4
  273891  273882 -273876  273870       5  273891  273882 -273876  273870       6
  273894  273891  273882  273876       7  273894  273891 -273882  273876       8
  273894  273891 -273882  273876       9  273894  273891 -273882  273876      10
  273897  273891  273882  273876       7  273897  273891 -273882  273876       8
  273897  273891 -273882  273876       9  273897  273891 -273882  273876      10
  273900  273876  273882  273891      11  273900  273876 -273882  273891      12
  273900  273876 -273882  273891       5  273900  273876 -273882  273891      13
  273900  273906  273912  273918      31  273900  273906 -273912  273918      32
  273900  273906 -273912  273918      33  273900  273906 -273912  273918      17
  273900  273906  273912  273930       7  273900  273906 -273912  273930      34
  273900  273906 -273912  273930      35  273900  273906 -273912  273930      17
  273903  273900  273876  273870       1  273903  273900  273876  273882       1
  273903  273900  273906  273912      18  273837  273843  273864  273870      14
  273837  273843 -273864  273870      15  273837  273843 -273864  273870      16
  273837  273843 -273864  273870      17  273843  273864  273870  273876      18
  273849  273843  273864  273870      19  273849  273843 -273864  273870      20
  273849  273843 -273864  273870      21  273849  273843 -273864  273870      17
  273858  273849  273843  273837     108  273858  273849 -273843  273837     109
  273858  273849 -273843  273837     110  273858  273849 -273843  273837     111
  273864  273843  273849  273858     116  273864  273843 -273849  273858     117
  273864  273843 -273849  273858     110  273864  273843 -273849  273858     118
  273864  273870  273876  273882      31  273864  273870 -273876  273882      32
  273864  273870 -273876  273882      33  273864  273870 -273876  273882      17
  273864  273870  273876  273900       7  273864  273870 -273876  273900      34
  273864  273870 -273876  273900      35  273864  273870 -273876  273900      17
  273867  273864  273843  273837       1  273867  273864  273843  273849       1
  273867  273864  273870  273876      18  273780  273786  273831  273837      14
  273780  273786 -273831  273837      15  273780  273786 -273831  273837      16
  273780  273786 -273831  273837      17  273786  273831  273837  273843      18
  273792  273786  273831  273837      19  273792  273786 -273831  273837      20
  273792  273786 -273831  273837      21  273792  273786 -273831  273837      17
  273798  273792  273786  273780      22  273798  273792 -273786  273780      23
  273798  273792 -273786  273780      24  273798  273792 -273786  273780      25
  273810  273792  273786  273780      64  273810  273792 -273786  273780      65
  273810  273792 -273786  273780      66  273810  273792 -273786  273780      67
  273819  273810  273792  273786      68  273819  273810 -273792  273786      69
  273819  273810 -273792  273786      70  273819  273810 -273792  273786      71
  273819  273810  273792  273798      72  273819  273810 -273792  273798      73
  273819  273810 -273792  273798      70  273819  273810 -273792  273798      74
  273831  273786  273792  273798      28  273831  273786 -273792  273798      29
  273831  273786 -273792  273798      24  273831  273786 -273792  273798      30
  273831  273786  273792  273810      75  273831  273786 -273792  273810      76
  273831  273786 -273792  273810      66  273831  273786 -273792  273810      77
  273831  273837  273843  273849      31  273831  273837 -273843  273849      32
  273831  273837 -273843  273849      33  273831  273837 -273843  273849      17
  273831  273837  273843  273864       7  273831  273837 -273843  273864      34
  273831  273837 -273843  273864      35  273831  273837 -273843  273864      17
  273834  273831  273786  273780       1  273834  273831  273786  273792       1
  273834  273831  273837  273843      18  273723  273729  273774  273780      14
  273723  273729 -273774  273780      15  273723  273729 -273774  273780      16
  273723  273729 -273774  273780      17  273729  273774  273780  273786      18
  273735  273729  273774  273780      19  273735  273729 -273774  273780      20
  273735  273729 -273774  273780      21  273735  273729 -273774  273780      17
  273741  273735  273729  273723      22  273741  273735 -273729  273723      23
  273741  273735 -273729  273723      24  273741  273735 -273729  273723      25
  273753  273735  273729  273723      64  273753  273735 -273729  273723      65
  273753  273735 -273729  273723      66  273753  273735 -273729  273723      67
  273762  273753  273735  273729      68  273762  273753 -273735  273729      69
  273762  273753 -273735  273729      70  273762  273753 -273735  273729      71
  273762  273753  273735  273741      72  273762  273753 -273735  273741      73
  273762  273753 -273735  273741      70  273762  273753 -273735  273741      74
  273774  273729  273735  273741      28  273774  273729 -273735  273741      29
  273774  273729 -273735  273741      24  273774  273729 -273735  273741      30
  273774  273729  273735  273753      75  273774  273729 -273735  273753      76
  273774  273729 -273735  273753      66  273774  273729 -273735  273753      77
  273774  273780  273786  273792      31  273774  273780 -273786  273792      32
  273774  273780 -273786  273792      33  273774  273780 -273786  273792      17
  273774  273780  273786  273831       7  273774  273780 -273786  273831      34
  273774  273780 -273786  273831      35  273774  273780 -273786  273831      17
  273777  273774  273729  273723       1  273777  273774  273729  273735       1
  273777  273774  273780  273786      18  273681  273687  273717  273723      14
  273681  273687 -273717  273723      15  273681  273687 -273717  273723      16
  273681  273687 -273717  273723      17  273687  273717  273723  273729      18
  273693  273687  273717  273723      19  273693  273687 -273717  273723      20
  273693  273687 -273717  273723      21  273693  273687 -273717  273723      17
  273702  273693  273687  273681     158  273702  273693 -273687  273681     159
  273702  273693 -273687  273681     160  273702  273693 -273687  273681     161
  273705  273702  273693  273687       7  273708  273702  273693  273687     162
  273708  273702 -273693  273687     163  273708  273702 -273693  273687     164
  273708  273702 -273693  273687     165  273717  273687  273693  273702     166
  273717  273687 -273693  273702     167  273717  273687 -273693  273702     160
  273717  273687 -273693  273702     168  273717  273723  273729  273735      31
  273717  273723 -273729  273735      32  273717  273723 -273729  273735      33
  273717  273723 -273729  273735      17  273717  273723  273729  273774       7
  273717  273723 -273729  273774      34  273717  273723 -273729  273774      35
  273717  273723 -273729  273774      17  273720  273717  273687  273681       1
  273720  273717  273687  273693       1  273720  273717  273723  273729      18
  273660  273666  273675  273681      14  273660  273666 -273675  273681      15
  273660  273666 -273675  273681      16  273660  273666 -273675  273681      17
  273666  273675  273681  273687      18  273675  273681  273687  273693      31
  273675  273681 -273687  273693      32  273675  273681 -273687  273693      33
  273675  273681 -273687  273693      17  273675  273681  273687  273717       7
  273675  273681 -273687  273717      34  273675  273681 -273687  273717      35
  273675  273681 -273687  273717      17  273678  273675  273666  273660       1
  273678  273675  273681  273687      18  273603  273609  273654  273660      14
  273603  273609 -273654  273660      15  273603  273609 -273654  273660      16
  273603  273609 -273654  273660      17  273609  273654  273660  273666      18
  273615  273609  273654  273660      19  273615  273609 -273654  273660      20
  273615  273609 -273654  273660      21  273615  273609 -273654  273660      17
  273621  273615  273609  273603      22  273621  273615 -273609  273603      23
  273621  273615 -273609  273603      24  273621  273615 -273609  273603      25
  273633  273615  273609  273603      64  273633  273615 -273609  273603      65
  273633  273615 -273609  273603      66  273633  273615 -273609  273603      67
  273642  273633  273615  273609      68  273642  273633 -273615  273609      69
  273642  273633 -273615  273609      70  273642  273633 -273615  273609      71
  273642  273633  273615  273621      72  273642  273633 -273615  273621      73
  273642  273633 -273615  273621      70  273642  273633 -273615  273621      74
  273654  273609  273615  273621      28  273654  273609 -273615  273621      29
  273654  273609 -273615  273621      24  273654  273609 -273615  273621      30
  273654  273609  273615  273633      75  273654  273609 -273615  273633      76
  273654  273609 -273615  273633      66  273654  273609 -273615  273633      77
  273654  273660  273666  273675       7  273654  273660 -273666  273675      34
  273654  273660 -273666  273675      35  273654  273660 -273666  273675      17
  273657  273654  273609  273603       1  273657  273654  273609  273615       1
  273657  273654  273660  273666      18  273558  273564  273597  273603      14
  273558  273564 -273597  273603      15  273558  273564 -273597  273603      16
  273558  273564 -273597  273603      17  273564  273597  273603  273609      18
  273570  273564  273597  273603      19  273570  273564 -273597  273603      20
  273570  273564 -273597  273603      21  273570  273564 -273597  273603      17
  273579  273570  273564  273558      95  273579  273570 -273564  273558      96
  273579  273570 -273564  273558      55  273579  273570 -273564  273558      97
  273588  273579  273570  273564      98  273588  273579 -273570  273564      99
  273588  273579 -273570  273564     100  273588  273579 -273570  273564     101
  273591  273588  273579  273570     102  273591  273588 -273579  273570     103
  273594  273588  273579  273570     102  273594  273588 -273579  273570     103
  273597  273564  273570  273579     104  273597  273564 -273570  273579     105
  273597  273564 -273570  273579      55  273597  273564 -273570  273579     106
  273597  273603  273609  273615      31  273597  273603 -273609  273615      32
  273597  273603 -273609  273615      33  273597  273603 -273609  273615      17
  273597  273603  273609  273654       7  273597  273603 -273609  273654      34
  273597  273603 -273609  273654      35  273597  273603 -273609  273654      17
  273600  273597  273564  273558       1  273600  273597  273564  273570       1
  273600  273597  273603  273609      18  273492  273498  273552  273558      14
  273492  273498 -273552  273558      15  273492  273498 -273552  273558      16
  273492  273498 -273552  273558      17  273498  273552  273558  273564      18
  273504  273498  273552  273558      19  273504  273498 -273552  273558      20
  273504  273498 -273552  273558      21  273504  273498 -273552  273558      17
  273513  273504  273498  273492       2  273522  273513  273504  273498      50
  273522  273513 -273504  273498      51  273522  273513 -273504  273498      52
  273531  273522  273513  273504      50  273531  273522 -273513  273504      51
  273531  273522 -273513  273504      52  273540  273531  273522  273513       2
  273552  273498  273504  273513       2  273552  273558  273564  273570      31
  273552  273558 -273564  273570      32  273552  273558 -273564  273570      33
  273552  273558 -273564  273570      17  273552  273558  273564  273597       7
  273552  273558 -273564  273597      34  273552  273558 -273564  273597      35
  273552  273558 -273564  273597      17  273555  273552  273498  273492       1
  273555  273552  273498  273504       1  273555  273552  273558  273564      18
  273456  273462  273486  273492      14  273456  273462 -273486  273492      15
  273456  273462 -273486  273492      16  273456  273462 -273486  273492      17
  273462  273486  273492  273498      18  273468  273462  273486  273492      19
  273468  273462 -273486  273492      20  273468  273462 -273486  273492      21
  273468  273462 -273486  273492      17  273477  273468  273462  273456       3
  273477  273468 -273462  273456       4  273477  273468 -273462  273456       5
  273477  273468 -273462  273456       6  273480  273477  273468  273462       7
  273480  273477 -273468  273462       8  273480  273477 -273468  273462       9
  273480  273477 -273468  273462      10  273483  273477  273468  273462       7
  273483  273477 -273468  273462       8  273483  273477 -273468  273462       9
  273483  273477 -273468  273462      10  273486  273462  273468  273477      11
  273486  273462 -273468  273477      12  273486  273462 -273468  273477       5
  273486  273462 -273468  273477      13  273486  273492  273498  273504      31
  273486  273492 -273498  273504      32  273486  273492 -273498  273504      33
  273486  273492 -273498  273504      17  273486  273492  273498  273552       7
  273486  273492 -273498  273552      34  273486  273492 -273498  273552      35
  273486  273492 -273498  273552      17  273489  273486  273462  273456       1
  273489  273486  273462  273468       1  273489  273486  273492  273498      18
  273435  273441  273450  273456      14  273435  273441 -273450  273456      15
  273435  273441 -273450  273456      16  273435  273441 -273450  273456      17
  273441  273450  273456  273462      18  273450  273456  273462  273468      31
  273450  273456 -273462  273468      32  273450  273456 -273462  273468      33
  273450  273456 -273462  273468      17  273450  273456  273462  273486       7
  273450  273456 -273462  273486      34  273450  273456 -273462  273486      35
  273450  273456 -273462  273486      17  273453  273450  273441  273435       1
  273453  273450  273456  273462      18  273393  273399  273429  273435      14
  273393  273399 -273429  273435      15  273393  273399 -273429  273435      16
  273393  273399 -273429  273435      17  273399  273429  273435  273441      18
  273405  273399  273429  273435      19  273405  273399 -273429  273435      20
  273405  273399 -273429  273435      21  273405  273399 -273429  273435      17
  273414  273405  273399  273393     158  273414  273405 -273399  273393     159
  273414  273405 -273399  273393     160  273414  273405 -273399  273393     161
  273417  273414  273405  273399       7  273420  273414  273405  273399     162
  273420  273414 -273405  273399     163  273420  273414 -273405  273399     164
  273420  273414 -273405  273399     165  273429  273399  273405  273414     166
  273429  273399 -273405  273414     167  273429  273399 -273405  273414     160
  273429  273399 -273405  273414     168  273429  273435  273441  273450       7
  273429  273435 -273441  273450      34  273429  273435 -273441  273450      35
  273429  273435 -273441  273450      17  273432  273429  273399  273393       1
  273432  273429  273399  273405       1  273432  273429  273435  273441      18
  273363  273369  273387  273393      14  273363  273369 -273387  273393      15
  273363  273369 -273387  273393      16  273363  273369 -273387  273393      17
  273369  273387  273393  273399      18  273375  273369  273387  273393      19
  273375  273369 -273387  273393      20  273375  273369 -273387  273393      21
  273375  273369 -273387  273393      17  273387  273393  273399  273405      31
  273387  273393 -273399  273405      32  273387  273393 -273399  273405      33
  273387  273393 -273399  273405      17  273387  273393  273399  273429       7
  273387  273393 -273399  273429      34  273387  273393 -273399  273429      35
  273387  273393 -273399  273429      17  273390  273387  273369  273363       1
  273390  273387  273369  273375       1  273390  273387  273393  273399      18
  273330  273336  273357  273363      14  273330  273336 -273357  273363      15
  273330  273336 -273357  273363      16  273330  273336 -273357  273363      17
  273336  273357  273363  273369      18  273342  273336  273357  273363      19
  273342  273336 -273357  273363      20  273342  273336 -273357  273363      21
  273342  273336 -273357  273363      17  273351  273342  273336  273330     108
  273351  273342 -273336  273330     109  273351  273342 -273336  273330     110
  273351  273342 -273336  273330     111  273357  273336  273342  273351     116
  273357  273336 -273342  273351     117  273357  273336 -273342  273351     110
  273357  273336 -273342  273351     118  273357  273363  273369  273375      31
  273357  273363 -273369  273375      32  273357  273363 -273369  273375      33
  273357  273363 -273369  273375      17  273357  273363  273369  273387       7
  273357  273363 -273369  273387      34  273357  273363 -273369  273387      35
  273357  273363 -273369  273387      17  273360  273357  273336  273330       1
  273360  273357  273336  273342       1  273360  273357  273363  273369      18
  273273  273279  273324  273330      14  273273  273279 -273324  273330      15
  273273  273279 -273324  273330      16  273273  273279 -273324  273330      17
  273279  273324  273330  273336      18  273285  273279  273324  273330      19
  273285  273279 -273324  273330      20  273285  273279 -273324  273330      21
  273285  273279 -273324  273330      17  273291  273285  273279  273273      22
  273291  273285 -273279  273273      23  273291  273285 -273279  273273      24
  273291  273285 -273279  273273      25  273303  273285  273279  273273      64
  273303  273285 -273279  273273      65  273303  273285 -273279  273273      66
  273303  273285 -273279  273273      67  273312  273303  273285  273279      68
  273312  273303 -273285  273279      69  273312  273303 -273285  273279      70
  273312  273303 -273285  273279      71  273312  273303  273285  273291      72
  273312  273303 -273285  273291      73  273312  273303 -273285  273291      70
  273312  273303 -273285  273291      74  273324  273279  273285  273291      28
  273324  273279 -273285  273291      29  273324  273279 -273285  273291      24
  273324  273279 -273285  273291      30  273324  273279  273285  273303      75
  273324  273279 -273285  273303      76  273324  273279 -273285  273303      66
  273324  273279 -273285  273303      77  273324  273330  273336  273342      31
  273324  273330 -273336  273342      32  273324  273330 -273336  273342      33
  273324  273330 -273336  273342      17  273324  273330  273336  273357       7
  273324  273330 -273336  273357      34  273324  273330 -273336  273357      35
  273324  273330 -273336  273357      17  273327  273324  273279  273273       1
  273327  273324  273279  273285       1  273327  273324  273330  273336      18
  273231  273237  273267  273273      14  273231  273237 -273267  273273      15
  273231  273237 -273267  273273      16  273231  273237 -273267  273273      17
  273237  273267  273273  273279      18  273243  273237  273267  273273      19
  273243  273237 -273267  273273      20  273243  273237 -273267  273273      21
  273243  273237 -273267  273273      17  273249  273243  273237  273231      22
  273249  273243 -273237  273231      23  273249  273243 -273237  273231      24
  273249  273243 -273237  273231      25  273261  273243  273237  273231      79
  273261  273243 -273237  273231      80  273261  273243 -273237  273231      81
  273261  273243 -273237  273231      82  273267  273237  273243  273249      28
  273267  273237 -273243  273249      29  273267  273237 -273243  273249      24
  273267  273237 -273243  273249      30  273267  273237  273243  273261      92
  273267  273237 -273243  273261      93  273267  273237 -273243  273261      81
  273267  273237 -273243  273261      94  273267  273273  273279  273285      31
  273267  273273 -273279  273285      32  273267  273273 -273279  273285      33
  273267  273273 -273279  273285      17  273267  273273  273279  273324       7
  273267  273273 -273279  273324      34  273267  273273 -273279  273324      35
  273267  273273 -273279  273324      17  273270  273267  273237  273231       1
  273270  273267  273237  273243       1  273270  273267  273273  273279      18
  273201  273207  273225  273231      14  273201  273207 -273225  273231      15
  273201  273207 -273225  273231      16  273201  273207 -273225  273231      17
  273207  273225  273231  273237      18  273213  273207  273225  273231      19
  273213  273207 -273225  273231      20  273213  273207 -273225  273231      21
  273213  273207 -273225  273231      17  273225  273231  273237  273243      31
  273225  273231 -273237  273243      32  273225  273231 -273237  273243      33
  273225  273231 -273237  273243      17  273225  273231  273237  273267       7
  273225  273231 -273237  273267      34  273225  273231 -273237  273267      35
  273225  273231 -273237  273267      17  273228  273225  273207  273201       1
  273228  273225  273207  273213       1  273228  273225  273231  273237      18
  273153  273159  273195  273201      14  273153  273159 -273195  273201      15
  273153  273159 -273195  273201      16  273153  273159 -273195  273201      17
  273159  273195  273201  273207      18  273165  273159  273195  273201      19
  273165  273159 -273195  273201      20  273165  273159 -273195  273201      21
  273165  273159 -273195  273201      17  273171  273165  273159  273153      22
  273171  273165 -273159  273153      23  273171  273165 -273159  273153      24
  273171  273165 -273159  273153      25  273183  273165  273159  273153      22
  273183  273165 -273159  273153      23  273183  273165 -273159  273153      24
  273183  273165 -273159  273153      25  273195  273159  273165  273171      28
  273195  273159 -273165  273171      29  273195  273159 -273165  273171      24
  273195  273159 -273165  273171      30  273195  273159  273165  273183      28
  273195  273159 -273165  273183      29  273195  273159 -273165  273183      24
  273195  273159 -273165  273183      30  273195  273201  273207  273213      31
  273195  273201 -273207  273213      32  273195  273201 -273207  273213      33
  273195  273201 -273207  273213      17  273195  273201  273207  273225       7
  273195  273201 -273207  273225      34  273195  273201 -273207  273225      35
  273195  273201 -273207  273225      17  273198  273195  273159  273153       1
  273198  273195  273159  273165       1  273198  273195  273201  273207      18
  273102  273108  273147  273153      14  273102  273108 -273147  273153      15
  273102  273108 -273147  273153      16  273102  273108 -273147  273153      17
  273108  273147  273153  273159      18  273114  273108  273147  273153      19
  273114  273108 -273147  273153      20  273114  273108 -273147  273153      21
  273114  273108 -273147  273153      17  273123  273114  273108  273102      95
  273123  273114 -273108  273102      96  273123  273114 -273108  273102      55
  273123  273114 -273108  273102      97  273132  273123  273114  273108     119
  273132  273123 -273114  273108     120  273132  273123 -273114  273108     121
  273132  273123 -273114  273108     122  273135  273132  273123  273114       7
  273138  273132  273123  273114     123  273138  273132 -273123  273114     124
  273138  273132 -273123  273114     125  273138  273132 -273123  273114     126
  273147  273108  273114  273123     104  273147  273108 -273114  273123     105
  273147  273108 -273114  273123      55  273147  273108 -273114  273123     106
  273147  273153  273159  273165      31  273147  273153 -273159  273165      32
  273147  273153 -273159  273165      33  273147  273153 -273159  273165      17
  273147  273153  273159  273195       7  273147  273153 -273159  273195      34
  273147  273153 -273159  273195      35  273147  273153 -273159  273195      17
  273150  273147  273108  273102       1  273150  273147  273108  273114       1
  273150  273147  273153  273159      18  273072  273078  273096  273102      14
  273072  273078 -273096  273102      15  273072  273078 -273096  273102      16
  273072  273078 -273096  273102      17  273078  273096  273102  273108      18
  273084  273078  273096  273102      19  273084  273078 -273096  273102      20
  273084  273078 -273096  273102      21  273084  273078 -273096  273102      17
  273096  273102  273108  273114      31  273096  273102 -273108  273114      32
  273096  273102 -273108  273114      33  273096  273102 -273108  273114      17
  273096  273102  273108  273147       7  273096  273102 -273108  273147      34
  273096  273102 -273108  273147      35  273096  273102 -273108  273147      17
  273099  273096  273078  273072       1  273099  273096  273078  273084       1
  273099  273096  273102  273108      18  273015  273021  273066  273072      14
  273015  273021 -273066  273072      15  273015  273021 -273066  273072      16
  273015  273021 -273066  273072      17  273021  273066  273072  273078      18
  273027  273021  273066  273072      19  273027  273021 -273066  273072      20
  273027  273021 -273066  273072      21  273027  273021 -273066  273072      17
  273033  273027  273021  273015      22  273033  273027 -273021  273015      23
  273033  273027 -273021  273015      24  273033  273027 -273021  273015      25
  273045  273027  273021  273015      64  273045  273027 -273021  273015      65
  273045  273027 -273021  273015      66  273045  273027 -273021  273015      67
  273054  273045  273027  273021      68  273054  273045 -273027  273021      69
  273054  273045 -273027  273021      70  273054  273045 -273027  273021      71
  273054  273045  273027  273033      72  273054  273045 -273027  273033      73
  273054  273045 -273027  273033      70  273054  273045 -273027  273033      74
  273066  273021  273027  273033      28  273066  273021 -273027  273033      29
  273066  273021 -273027  273033      24  273066  273021 -273027  273033      30
  273066  273021  273027  273045      75  273066  273021 -273027  273045      76
  273066  273021 -273027  273045      66  273066  273021 -273027  273045      77
  273066  273072  273078  273084      31  273066  273072 -273078  273084      32
  273066  273072 -273078  273084      33  273066  273072 -273078  273084      17
  273066  273072  273078  273096       7  273066  273072 -273078  273096      34
  273066  273072 -273078  273096      35  273066  273072 -273078  273096      17
  273069  273066  273021  273015       1  273069  273066  273021  273027       1
  273069  273066  273072  273078      18  272970  272976  273009  273015      14
  272970  272976 -273009  273015      15  272970  272976 -273009  273015      16
  272970  272976 -273009  273015      17  272976  273009  273015  273021      18
  272982  272976  273009  273015      19  272982  272976 -273009  273015      20
  272982  272976 -273009  273015      21  272982  272976 -273009  273015      17
  272991  272982  272976  272970      95  272991  272982 -272976  272970      96
  272991  272982 -272976  272970      55  272991  272982 -272976  272970      97
  273000  272991  272982  272976      98  273000  272991 -272982  272976      99
  273000  272991 -272982  272976     100  273000  272991 -272982  272976     101
  273003  273000  272991  272982     102  273003  273000 -272991  272982     103
  273006  273000  272991  272982     102  273006  273000 -272991  272982     103
  273009  272976  272982  272991     104  273009  272976 -272982  272991     105
  273009  272976 -272982  272991      55  273009  272976 -272982  272991     106
  273009  273015  273021  273027      31  273009  273015 -273021  273027      32
  273009  273015 -273021  273027      33  273009  273015 -273021  273027      17
  273009  273015  273021  273066       7  273009  273015 -273021  273066      34
  273009  273015 -273021  273066      35  273009  273015 -273021  273066      17
  273012  273009  272976  272970       1  273012  273009  272976  272982       1
  273012  273009  273015  273021      18  272925  272931  272964  272970      14
  272925  272931 -272964  272970      15  272925  272931 -272964  272970      16
  272925  272931 -272964  272970      17  272931  272964  272970  272976      18
  272937  272931  272964  272970      19  272937  272931 -272964  272970      20
  272937  272931 -272964  272970      21  272937  272931 -272964  272970      17
  272946  272937  272931  272925      95  272946  272937 -272931  272925      96
  272946  272937 -272931  272925      55  272946  272937 -272931  272925      97
  272955  272946  272937  272931      98  272955  272946 -272937  272931      99
  272955  272946 -272937  272931     100  272955  272946 -272937  272931     101
  272958  272955  272946  272937     102  272958  272955 -272946  272937     103
  272961  272955  272946  272937     102  272961  272955 -272946  272937     103
  272964  272931  272937  272946     104  272964  272931 -272937  272946     105
  272964  272931 -272937  272946      55  272964  272931 -272937  272946     106
  272964  272970  272976  272982      31  272964  272970 -272976  272982      32
  272964  272970 -272976  272982      33  272964  272970 -272976  272982      17
  272964  272970  272976  273009       7  272964  272970 -272976  273009      34
  272964  272970 -272976  273009      35  272964  272970 -272976  273009      17
  272967  272964  272931  272925       1  272967  272964  272931  272937       1
  272967  272964  272970  272976      18  272883  272913  272919  272925      14
  272883  272913 -272919  272925      15  272883  272913 -272919  272925      16
  272883  272913 -272919  272925      17  272895  272904 -272913  272883       2
  272904  272895 -272886  272883       2  272904  272913 -272883  272886       1
  272904  272913  272919  272925      19  272904  272913 -272919  272925      20
  272904  272913 -272919  272925      21  272904  272913 -272919  272925      17
  272913  272883 -272886  272895       1  272913  272904 -272895  272886      50
  272913  272904 -272895  272886      51  272913  272904 -272895  272886      52
  272913  272919  272925  272931      18  272919  272913  272883  272886       1
  272919  272913  272904  272895       2  272919  272925  272931  272937      31
  272919  272925 -272931  272937      32  272919  272925 -272931  272937      33
  272919  272925 -272931  272937      17  272919  272925  272931  272964       7
  272919  272925 -272931  272964      34  272919  272925 -272931  272964      35
  272919  272925 -272931  272964      17  272922  272919  272913  272883       1
  272922  272919  272913  272904       1  272922  272919  272925  272931      18
  272841  272847  272877  272883      14  272841  272847 -272877  272883      15
  272841  272847 -272877  272883      16  272841  272847 -272877  272883      17
  272847  272877  272883  272886      18  272847  272877  272883  272913      18
  272853  272847  272877  272883      19  272853  272847 -272877  272883      20
  272853  272847 -272877  272883      21  272853  272847 -272877  272883      17
  272859  272853  272847  272841      22  272859  272853 -272847  272841      23
  272859  272853 -272847  272841      24  272859  272853 -272847  272841      25
  272871  272853  272847  272841      79  272871  272853 -272847  272841      80
  272871  272853 -272847  272841      81  272871  272853 -272847  272841      82
  272877  272847  272853  272859      28  272877  272847 -272853  272859      29
  272877  272847 -272853  272859      24  272877  272847 -272853  272859      30
  272877  272847  272853  272871      92  272877  272847 -272853  272871      93
  272877  272847 -272853  272871      81  272877  272847 -272853  272871      94
  272877  272883  272886  272895      31  272877  272883 -272886  272895     107
  272877  272883 -272886  272895      21  272877  272883 -272886  272895      17
  272877  272883  272913  272904      31  272877  272883 -272913  272904      32
  272877  272883 -272913  272904      33  272877  272883 -272913  272904      17
  272877  272883  272913  272919       7  272877  272883 -272913  272919      34
  272877  272883 -272913  272919      35  272877  272883 -272913  272919      17
  272880  272877  272847  272841       1  272880  272877  272847  272853       1
  272880  272877  272883  272886      18  272880  272877  272883  272913      18
  272799  272805  272835  272841      14  272799  272805 -272835  272841      15
  272799  272805 -272835  272841      16  272799  272805 -272835  272841      17
  272805  272835  272841  272847      18  272811  272805  272835  272841      19
  272811  272805 -272835  272841      20  272811  272805 -272835  272841      21
  272811  272805 -272835  272841      17  272817  272811  272805  272799      22
  272817  272811 -272805  272799      23  272817  272811 -272805  272799      24
  272817  272811 -272805  272799      25  272829  272811  272805  272799      79
  272829  272811 -272805  272799      80  272829  272811 -272805  272799      81
  272829  272811 -272805  272799      82  272835  272805  272811  272817      28
  272835  272805 -272811  272817      29  272835  272805 -272811  272817      24
  272835  272805 -272811  272817      30  272835  272805  272811  272829      92
  272835  272805 -272811  272829      93  272835  272805 -272811  272829      81
  272835  272805 -272811  272829      94  272835  272841  272847  272853      31
  272835  272841 -272847  272853      32  272835  272841 -272847  272853      33
  272835  272841 -272847  272853      17  272835  272841  272847  272877       7
  272835  272841 -272847  272877      34  272835  272841 -272847  272877      35
  272835  272841 -272847  272877      17  272838  272835  272805  272799       1
  272838  272835  272805  272811       1  272838  272835  272841  272847      18
  272751  272757  272793  272799      14  272751  272757 -272793  272799      15
  272751  272757 -272793  272799      16  272751  272757 -272793  272799      17
  272757  272793  272799  272805      18  272763  272757  272793  272799      19
  272763  272757 -272793  272799      20  272763  272757 -272793  272799      21
  272763  272757 -272793  272799      17  272769  272763  272757  272751      22
  272769  272763 -272757  272751      23  272769  272763 -272757  272751      24
  272769  272763 -272757  272751      25  272781  272763  272757  272751      22
  272781  272763 -272757  272751      23  272781  272763 -272757  272751      24
  272781  272763 -272757  272751      25  272793  272757  272763  272769      28
  272793  272757 -272763  272769      29  272793  272757 -272763  272769      24
  272793  272757 -272763  272769      30  272793  272757  272763  272781      28
  272793  272757 -272763  272781      29  272793  272757 -272763  272781      24
  272793  272757 -272763  272781      30  272793  272799  272805  272811      31
  272793  272799 -272805  272811      32  272793  272799 -272805  272811      33
  272793  272799 -272805  272811      17  272793  272799  272805  272835       7
  272793  272799 -272805  272835      34  272793  272799 -272805  272835      35
  272793  272799 -272805  272835      17  272796  272793  272757  272751       1
  272796  272793  272757  272763       1  272796  272793  272799  272805      18
  272709  272739  272745  272751      14  272709  272739 -272745  272751      15
  272709  272739 -272745  272751      16  272709  272739 -272745  272751      17
  272721  272730 -272739  272709       2  272730  272721 -272712  272709       2
  272730  272739 -272709  272712       1  272730  272739  272745  272751      19
  272730  272739 -272745  272751      20  272730  272739 -272745  272751      21
  272730  272739 -272745  272751      17  272739  272709 -272712  272721       1
  272739  272730 -272721  272712      50  272739  272730 -272721  272712      51
  272739  272730 -272721  272712      52  272739  272745  272751  272757      18
  272745  272739  272709  272712       1  272745  272739  272730  272721       2
  272745  272751  272757  272763      31  272745  272751 -272757  272763      32
  272745  272751 -272757  272763      33  272745  272751 -272757  272763      17
  272745  272751  272757  272793       7  272745  272751 -272757  272793      34
  272745  272751 -272757  272793      35  272745  272751 -272757  272793      17
  272748  272745  272739  272709       1  272748  272745  272739  272730       1
  272748  272745  272751  272757      18  272643  272649  272703  272709      14
  272643  272649 -272703  272709      15  272643  272649 -272703  272709      16
  272643  272649 -272703  272709      17  272649  272703  272709  272712      18
  272649  272703  272709  272739      18  272655  272649  272703  272709      19
  272655  272649 -272703  272709      20  272655  272649 -272703  272709      21
  272655  272649 -272703  272709      17  272664  272655  272649  272643       2
  272673  272664  272655  272649      50  272673  272664 -272655  272649      51
  272673  272664 -272655  272649      52  272682  272673  272664  272655      50
  272682  272673 -272664  272655      51  272682  272673 -272664  272655      52
  272691  272682  272673  272664       2  272703  272649  272655  272664       2
  272703  272709  272712  272721      31  272703  272709 -272712  272721     107
  272703  272709 -272712  272721      21  272703  272709 -272712  272721      17
  272703  272709  272739  272730      31  272703  272709 -272739  272730      32
  272703  272709 -272739  272730      33  272703  272709 -272739  272730      17
  272703  272709  272739  272745       7  272703  272709 -272739  272745      34
  272703  272709 -272739  272745      35  272703  272709 -272739  272745      17
  272706  272703  272649  272643       1  272706  272703  272649  272655       1
  272706  272703  272709  272712      18  272706  272703  272709  272739      18
  272610  272616  272637  272643      14  272610  272616 -272637  272643      15
  272610  272616 -272637  272643      16  272610  272616 -272637  272643      17
  272616  272637  272643  272649      18  272622  272616  272637  272643      19
  272622  272616 -272637  272643      20  272622  272616 -272637  272643      21
  272622  272616 -272637  272643      17  272631  272622  272616  272610     108
  272631  272622 -272616  272610     109  272631  272622 -272616  272610     110
  272631  272622 -272616  272610     111  272637  272616  272622  272631     116
  272637  272616 -272622  272631     117  272637  272616 -272622  272631     110
  272637  272616 -272622  272631     118  272637  272643  272649  272655      31
  272637  272643 -272649  272655      32  272637  272643 -272649  272655      33
  272637  272643 -272649  272655      17  272637  272643  272649  272703       7
  272637  272643 -272649  272703      34  272637  272643 -272649  272703      35
  272637  272643 -272649  272703      17  272640  272637  272616  272610       1
  272640  272637  272616  272622       1  272640  272637  272643  272649      18
  272559  272565  272604  272610      14  272559  272565 -272604  272610      15
  272559  272565 -272604  272610      16  272559  272565 -272604  272610      17
  272565  272604  272610  272616      18  272571  272565  272604  272610      19
  272571  272565 -272604  272610      20  272571  272565 -272604  272610      21
  272571  272565 -272604  272610      17  272580  272571  272565  272559      95
  272580  272571 -272565  272559      96  272580  272571 -272565  272559      55
  272580  272571 -272565  272559      97  272589  272580  272571  272565     119
  272589  272580 -272571  272565     120  272589  272580 -272571  272565     121
  272589  272580 -272571  272565     122  272592  272589  272580  272571       7
  272595  272589  272580  272571     123  272595  272589 -272580  272571     124
  272595  272589 -272580  272571     125  272595  272589 -272580  272571     126
  272604  272565  272571  272580     104  272604  272565 -272571  272580     105
  272604  272565 -272571  272580      55  272604  272565 -272571  272580     106
  272604  272610  272616  272622      31  272604  272610 -272616  272622      32
  272604  272610 -272616  272622      33  272604  272610 -272616  272622      17
  272604  272610  272616  272637       7  272604  272610 -272616  272637      34
  272604  272610 -272616  272637      35  272604  272610 -272616  272637      17
  272607  272604  272565  272559       1  272607  272604  272565  272571       1
  272607  272604  272610  272616      18  272493  272499  272553  272559      14
  272493  272499 -272553  272559      15  272493  272499 -272553  272559      16
  272493  272499 -272553  272559      17  272499  272553  272559  272565      18
  272505  272499  272553  272559      19  272505  272499 -272553  272559      20
  272505  272499 -272553  272559      21  272505  272499 -272553  272559      17
  272514  272505  272499  272493       2  272523  272514  272505  272499      50
  272523  272514 -272505  272499      51  272523  272514 -272505  272499      52
  272532  272523  272514  272505      50  272532  272523 -272514  272505      51
  272532  272523 -272514  272505      52  272541  272532  272523  272514       2
  272553  272499  272505  272514       2  272553  272559  272565  272571      31
  272553  272559 -272565  272571      32  272553  272559 -272565  272571      33
  272553  272559 -272565  272571      17  272553  272559  272565  272604       7
  272553  272559 -272565  272604      34  272553  272559 -272565  272604      35
  272553  272559 -272565  272604      17  272556  272553  272499  272493       1
  272556  272553  272499  272505       1  272556  272553  272559  272565      18
  272427  272433  272487  272493      14  272427  272433 -272487  272493      15
  272427  272433 -272487  272493      16  272427  272433 -272487  272493      17
  272433  272487  272493  272499      18  272439  272433  272487  272493      19
  272439  272433 -272487  272493      20  272439  272433 -272487  272493      21
  272439  272433 -272487  272493      17  272448  272439  272433  272427       2
  272457  272448  272439  272433      50  272457  272448 -272439  272433      51
  272457  272448 -272439  272433      52  272466  272457  272448  272439      50
  272466  272457 -272448  272439      51  272466  272457 -272448  272439      52
  272475  272466  272457  272448       2  272487  272433  272439  272448       2
  272487  272493  272499  272505      31  272487  272493 -272499  272505      32
  272487  272493 -272499  272505      33  272487  272493 -272499  272505      17
  272487  272493  272499  272553       7  272487  272493 -272499  272553      34
  272487  272493 -272499  272553      35  272487  272493 -272499  272553      17
  272490  272487  272433  272427       1  272490  272487  272433  272439       1
  272490  272487  272493  272499      18  272370  272376  272421  272427      14
  272370  272376 -272421  272427      15  272370  272376 -272421  272427      16
  272370  272376 -272421  272427      17  272376  272421  272427  272433      18
  272382  272376  272421  272427      19  272382  272376 -272421  272427      20
  272382  272376 -272421  272427      21  272382  272376 -272421  272427      17
  272391  272382  272376  272370      53  272391  272382 -272376  272370      54
  272391  272382 -272376  272370      55  272391  272382 -272376  272370      56
  272397  272391  272382  272376      57  272397  272391 -272382  272376      58
  272397  272391 -272382  272376      59  272397  272391 -272382  272376      60
  272409  272391  272382  272376      57  272409  272391 -272382  272376      58
  272409  272391 -272382  272376      59  272409  272391 -272382  272376      60
  272421  272376  272382  272391      61  272421  272376 -272382  272391      62
  272421  272376 -272382  272391      55  272421  272376 -272382  272391      63
  272421  272427  272433  272439      31  272421  272427 -272433  272439      32
  272421  272427 -272433  272439      33  272421  272427 -272433  272439      17
  272421  272427  272433  272487       7  272421  272427 -272433  272487      34
  272421  272427 -272433  272487      35  272421  272427 -272433  272487      17
  272424  272421  272376  272370       1  272424  272421  272376  272382       1
  272424  272421  272427  272433      18  272325  272331  272364  272370      14
  272325  272331 -272364  272370      15  272325  272331 -272364  272370      16
  272325  272331 -272364  272370      17  272331  272364  272370  272376      18
  272337  272331  272364  272370      19  272337  272331 -272364  272370      20
  272337  272331 -272364  272370      21  272337  272331 -272364  272370      17
  272346  272337  272331  272325      95  272346  272337 -272331  272325      96
  272346  272337 -272331  272325      55  272346  272337 -272331  272325      97
  272355  272346  272337  272331      98  272355  272346 -272337  272331      99
  272355  272346 -272337  272331     100  272355  272346 -272337  272331     101
  272358  272355  272346  272337     102  272358  272355 -272346  272337     103
  272361  272355  272346  272337     102  272361  272355 -272346  272337     103
  272364  272331  272337  272346     104  272364  272331 -272337  272346     105
  272364  272331 -272337  272346      55  272364  272331 -272337  272346     106
  272364  272370  272376  272382      31  272364  272370 -272376  272382      32
  272364  272370 -272376  272382      33  272364  272370 -272376  272382      17
  272364  272370  272376  272421       7  272364  272370 -272376  272421      34
  272364  272370 -272376  272421      35  272364  272370 -272376  272421      17
  272367  272364  272331  272325       1  272367  272364  272331  272337       1
  272367  272364  272370  272376      18  272295  272301  272319  272325      14
  272295  272301 -272319  272325      15  272295  272301 -272319  272325      16
  272295  272301 -272319  272325      17  272301  272319  272325  272331      18
  272307  272301  272319  272325      19  272307  272301 -272319  272325      20
  272307  272301 -272319  272325      21  272307  272301 -272319  272325      17
  272319  272325  272331  272337      31  272319  272325 -272331  272337      32
  272319  272325 -272331  272337      33  272319  272325 -272331  272337      17
  272319  272325  272331  272364       7  272319  272325 -272331  272364      34
  272319  272325 -272331  272364      35  272319  272325 -272331  272364      17
  272322  272319  272301  272295       1  272322  272319  272301  272307       1
  272322  272319  272325  272331      18  272238  272244  272289  272295      14
  272238  272244 -272289  272295      15  272238  272244 -272289  272295      16
  272238  272244 -272289  272295      17  272244  272289  272295  272301      18
  272250  272244  272289  272295      19  272250  272244 -272289  272295      20
  272250  272244 -272289  272295      21  272250  272244 -272289  272295      17
  272256  272250  272244  272238      22  272256  272250 -272244  272238      23
  272256  272250 -272244  272238      24  272256  272250 -272244  272238      25
  272268  272250  272244  272238      64  272268  272250 -272244  272238      65
  272268  272250 -272244  272238      66  272268  272250 -272244  272238      67
  272277  272268  272250  272244      68  272277  272268 -272250  272244      69
  272277  272268 -272250  272244      70  272277  272268 -272250  272244      71
  272277  272268  272250  272256      72  272277  272268 -272250  272256      73
  272277  272268 -272250  272256      70  272277  272268 -272250  272256      74
  272289  272244  272250  272256      28  272289  272244 -272250  272256      29
  272289  272244 -272250  272256      24  272289  272244 -272250  272256      30
  272289  272244  272250  272268      75  272289  272244 -272250  272268      76
  272289  272244 -272250  272268      66  272289  272244 -272250  272268      77
  272289  272295  272301  272307      31  272289  272295 -272301  272307      32
  272289  272295 -272301  272307      33  272289  272295 -272301  272307      17
  272289  272295  272301  272319       7  272289  272295 -272301  272319      34
  272289  272295 -272301  272319      35  272289  272295 -272301  272319      17
  272292  272289  272244  272238       1  272292  272289  272244  272250       1
  272292  272289  272295  272301      18  272190  272196  272232  272238      14
  272190  272196 -272232  272238      15  272190  272196 -272232  272238      16
  272190  272196 -272232  272238      17  272196  272232  272238  272244      18
  272202  272196  272232  272238      19  272202  272196 -272232  272238      20
  272202  272196 -272232  272238      21  272202  272196 -272232  272238      17
  272208  272202  272196  272190      22  272208  272202 -272196  272190      23
  272208  272202 -272196  272190      24  272208  272202 -272196  272190      25
  272220  272202  272196  272190      22  272220  272202 -272196  272190      23
  272220  272202 -272196  272190      24  272220  272202 -272196  272190      25
  272232  272196  272202  272208      28  272232  272196 -272202  272208      29
  272232  272196 -272202  272208      24  272232  272196 -272202  272208      30
  272232  272196  272202  272220      28  272232  272196 -272202  272220      29
  272232  272196 -272202  272220      24  272232  272196 -272202  272220      30
  272232  272238  272244  272250      31  272232  272238 -272244  272250      32
  272232  272238 -272244  272250      33  272232  272238 -272244  272250      17
  272232  272238  272244  272289       7  272232  272238 -272244  272289      34
  272232  272238 -272244  272289      35  272232  272238 -272244  272289      17
  272235  272232  272196  272190       1  272235  272232  272196  272202       1
  272235  272232  272238  272244      18  272160  272166  272184  272190      14
  272160  272166 -272184  272190      15  272160  272166 -272184  272190      16
  272160  272166 -272184  272190      17  272166  272184  272190  272196      18
  272172  272166  272184  272190      19  272172  272166 -272184  272190      20
  272172  272166 -272184  272190      21  272172  272166 -272184  272190      17
  272184  272190  272196  272202      31  272184  272190 -272196  272202      32
  272184  272190 -272196  272202      33  272184  272190 -272196  272202      17
  272184  272190  272196  272232       7  272184  272190 -272196  272232      34
  272184  272190 -272196  272232      35  272184  272190 -272196  272232      17
  272187  272184  272166  272160       1  272187  272184  272166  272172       1
  272187  272184  272190  272196      18  272124  272130  272154  272160      14
  272124  272130 -272154  272160      15  272124  272130 -272154  272160      16
  272124  272130 -272154  272160      17  272130  272154  272160  272166      18
  272136  272130  272154  272160      19  272136  272130 -272154  272160      20
  272136  272130 -272154  272160      21  272136  272130 -272154  272160      17
  272145  272136  272130  272124       3  272145  272136 -272130  272124       4
  272145  272136 -272130  272124       5  272145  272136 -272130  272124       6
  272148  272145  272136  272130       7  272148  272145 -272136  272130       8
  272148  272145 -272136  272130       9  272148  272145 -272136  272130      10
  272151  272145  272136  272130       7  272151  272145 -272136  272130       8
  272151  272145 -272136  272130       9  272151  272145 -272136  272130      10
  272154  272130  272136  272145      11  272154  272130 -272136  272145      12
  272154  272130 -272136  272145       5  272154  272130 -272136  272145      13
  272154  272160  272166  272172      31  272154  272160 -272166  272172      32
  272154  272160 -272166  272172      33  272154  272160 -272166  272172      17
  272154  272160  272166  272184       7  272154  272160 -272166  272184      34
  272154  272160 -272166  272184      35  272154  272160 -272166  272184      17
  272157  272154  272130  272124       1  272157  272154  272130  272136       1
  272157  272154  272160  272166      18  272076  272082  272118  272124      14
  272076  272082 -272118  272124      15  272076  272082 -272118  272124      16
  272076  272082 -272118  272124      17  272082  272118  272124  272130      18
  272088  272082  272118  272124      19  272088  272082 -272118  272124      20
  272088  272082 -272118  272124      21  272088  272082 -272118  272124      17
  272094  272088  272082  272076      22  272094  272088 -272082  272076      23
  272094  272088 -272082  272076      24  272094  272088 -272082  272076      25
  272106  272088  272082  272076      22  272106  272088 -272082  272076      23
  272106  272088 -272082  272076      24  272106  272088 -272082  272076      25
  272118  272082  272088  272094      28  272118  272082 -272088  272094      29
  272118  272082 -272088  272094      24  272118  272082 -272088  272094      30
  272118  272082  272088  272106      28  272118  272082 -272088  272106      29
  272118  272082 -272088  272106      24  272118  272082 -272088  272106      30
  272118  272124  272130  272136      31  272118  272124 -272130  272136      32
  272118  272124 -272130  272136      33  272118  272124 -272130  272136      17
  272118  272124  272130  272154       7  272118  272124 -272130  272154      34
  272118  272124 -272130  272154      35  272118  272124 -272130  272154      17
  272121  272118  272082  272076       1  272121  272118  272082  272088       1
  272121  272118  272124  272130      18  272046  272052  272070  272076      14
  272046  272052 -272070  272076      15  272046  272052 -272070  272076      16
  272046  272052 -272070  272076      17  272052  272070  272076  272082      18
  272058  272052  272070  272076      19  272058  272052 -272070  272076      20
  272058  272052 -272070  272076      21  272058  272052 -272070  272076      17
  272070  272076  272082  272088      31  272070  272076 -272082  272088      32
  272070  272076 -272082  272088      33  272070  272076 -272082  272088      17
  272070  272076  272082  272118       7  272070  272076 -272082  272118      34
  272070  272076 -272082  272118      35  272070  272076 -272082  272118      17
  272073  272070  272052  272046       1  272073  272070  272052  272058       1
  272073  272070  272076  272082      18  271989  271995  272040  272046      14
  271989  271995 -272040  272046      15  271989  271995 -272040  272046      16
  271989  271995 -272040  272046      17  271995  272040  272046  272052      18
  272001  271995  272040  272046      19  272001  271995 -272040  272046      20
  272001  271995 -272040  272046      21  272001  271995 -272040  272046      17
  272010  272001  271995  271989      53  272010  272001 -271995  271989      54
  272010  272001 -271995  271989      55  272010  272001 -271995  271989      56
  272016  272010  272001  271995      57  272016  272010 -272001  271995      58
  272016  272010 -272001  271995      59  272016  272010 -272001  271995      60
  272028  272010  272001  271995      57  272028  272010 -272001  271995      58
  272028  272010 -272001  271995      59  272028  272010 -272001  271995      60
  272040  271995  272001  272010      61  272040  271995 -272001  272010      62
  272040  271995 -272001  272010      55  272040  271995 -272001  272010      63
  272040  272046  272052  272058      31  272040  272046 -272052  272058      32
  272040  272046 -272052  272058      33  272040  272046 -272052  272058      17
  272040  272046  272052  272070       7  272040  272046 -272052  272070      34
  272040  272046 -272052  272070      35  272040  272046 -272052  272070      17
  272043  272040  271995  271989       1  272043  272040  271995  272001       1
  272043  272040  272046  272052      18  271938  271944  271983  271989      14
  271938  271944 -271983  271989      15  271938  271944 -271983  271989      16
  271938  271944 -271983  271989      17  271944  271983  271989  271995      18
  271950  271944  271983  271989      19  271950  271944 -271983  271989      20
  271950  271944 -271983  271989      21  271950  271944 -271983  271989      17
  271959  271950  271944  271938      95  271959  271950 -271944  271938      96
  271959  271950 -271944  271938      55  271959  271950 -271944  271938      97
  271968  271959  271950  271944     127  271968  271959 -271950  271944     128
  271968  271959 -271950  271944     129  271968  271959 -271950  271944     130
  271971  271968  271959  271950     131  271971  271968 -271959  271950     132
  271971  271968 -271959  271950     133  271971  271968 -271959  271950     134
  271983  271944  271950  271959     104  271983  271944 -271950  271959     105
  271983  271944 -271950  271959      55  271983  271944 -271950  271959     106
  271983  271989  271995  272001      31  271983  271989 -271995  272001      32
  271983  271989 -271995  272001      33  271983  271989 -271995  272001      17
  271983  271989  271995  272040       7  271983  271989 -271995  272040      34
  271983  271989 -271995  272040      35  271983  271989 -271995  272040      17
  271986  271983  271944  271938       1  271986  271983  271944  271950       1
  271986  271983  271989  271995      18  271890  271896  271932  271938      14
  271890  271896 -271932  271938      15  271890  271896 -271932  271938      16
  271890  271896 -271932  271938      17  271896  271932  271938  271944      18
  271902  271896  271932  271938      19  271902  271896 -271932  271938      20
  271902  271896 -271932  271938      21  271902  271896 -271932  271938      17
  271908  271902  271896  271890      22  271908  271902 -271896  271890      23
  271908  271902 -271896  271890      24  271908  271902 -271896  271890      25
  271920  271902  271896  271890      22  271920  271902 -271896  271890      23
  271920  271902 -271896  271890      24  271920  271902 -271896  271890      25
  271932  271896  271902  271908      28  271932  271896 -271902  271908      29
  271932  271896 -271902  271908      24  271932  271896 -271902  271908      30
  271932  271896  271902  271920      28  271932  271896 -271902  271920      29
  271932  271896 -271902  271920      24  271932  271896 -271902  271920      30
  271932  271938  271944  271950      31  271932  271938 -271944  271950      32
  271932  271938 -271944  271950      33  271932  271938 -271944  271950      17
  271932  271938  271944  271983       7  271932  271938 -271944  271983      34
  271932  271938 -271944  271983      35  271932  271938 -271944  271983      17
  271935  271932  271896  271890       1  271935  271932  271896  271902       1
  271935  271932  271938  271944      18  271869  271875  271884  271890      14
  271869  271875 -271884  271890      15  271869  271875 -271884  271890      16
  271869  271875 -271884  271890      17  271875  271884  271890  271896      18
  271884  271890  271896  271902      31  271884  271890 -271896  271902      32
  271884  271890 -271896  271902      33  271884  271890 -271896  271902      17
  271884  271890  271896  271932       7  271884  271890 -271896  271932      34
  271884  271890 -271896  271932      35  271884  271890 -271896  271932      17
  271887  271884  271875  271869       1  271887  271884  271890  271896      18
  271797  271803  271863  271869      14  271797  271803 -271863  271869      15
  271797  271803 -271863  271869      16  271797  271803 -271863  271869      17
  271803  271863  271869  271875      18  271809  271803  271863  271869      19
  271809  271803 -271863  271869      20  271809  271803 -271863  271869      21
  271809  271803 -271863  271869      17  271818  271809  271803  271797       2
  271827  271818  271809  271803      50  271827  271818 -271809  271803      51
  271827  271818 -271809  271803      52  271836  271827  271818  271809       2
  271842  271836  271827  271818       7  271842  271836 -271827  271818       9
  271845  271842  271836  271827      78  271845  271842 -271836  271827      17
  271854  271842  271836  271827      78  271854  271842 -271836  271827      17
  271863  271803  271809  271818       2  271863  271869  271875  271884       7
  271863  271869 -271875  271884      34  271863  271869 -271875  271884      35
  271863  271869 -271875  271884      17  271866  271863  271803  271797       1
  271866  271863  271803  271809       1  271866  271863  271869  271875      18
  271725  271731  271791  271797      14  271725  271731 -271791  271797      15
  271725  271731 -271791  271797      16  271725  271731 -271791  271797      17
  271731  271791  271797  271803      18  271737  271731  271791  271797      19
  271737  271731 -271791  271797      20  271737  271731 -271791  271797      21
  271737  271731 -271791  271797      17  271746  271737  271731  271725       2
  271755  271746  271737  271731      50  271755  271746 -271737  271731      51
  271755  271746 -271737  271731      52  271764  271755  271746  271737       2
  271770  271764  271755  271746       7  271770  271764 -271755  271746       9
  271773  271770  271764  271755      78  271773  271770 -271764  271755      17
  271782  271770  271764  271755      78  271782  271770 -271764  271755      17
  271791  271731  271737  271746       2  271791  271797  271803  271809      31
  271791  271797 -271803  271809      32  271791  271797 -271803  271809      33
  271791  271797 -271803  271809      17  271791  271797  271803  271863       7
  271791  271797 -271803  271863      34  271791  271797 -271803  271863      35
  271791  271797 -271803  271863      17  271794  271791  271731  271725       1
  271794  271791  271731  271737       1  271794  271791  271797  271803      18
  271668  271674  271719  271725      14  271668  271674 -271719  271725      15
  271668  271674 -271719  271725      16  271668  271674 -271719  271725      17
  271674  271719  271725  271731      18  271680  271674  271719  271725      19
  271680  271674 -271719  271725      20  271680  271674 -271719  271725      21
  271680  271674 -271719  271725      17  271686  271680  271674  271668      22
  271686  271680 -271674  271668      23  271686  271680 -271674  271668      24
  271686  271680 -271674  271668      25  271698  271680  271674  271668      64
  271698  271680 -271674  271668      65  271698  271680 -271674  271668      66
  271698  271680 -271674  271668      67  271707  271698  271680  271674      68
  271707  271698 -271680  271674      69  271707  271698 -271680  271674      70
  271707  271698 -271680  271674      71  271707  271698  271680  271686      72
  271707  271698 -271680  271686      73  271707  271698 -271680  271686      70
  271707  271698 -271680  271686      74  271719  271674  271680  271686      28
  271719  271674 -271680  271686      29  271719  271674 -271680  271686      24
  271719  271674 -271680  271686      30  271719  271674  271680  271698      75
  271719  271674 -271680  271698      76  271719  271674 -271680  271698      66
  271719  271674 -271680  271698      77  271719  271725  271731  271737      31
  271719  271725 -271731  271737      32  271719  271725 -271731  271737      33
  271719  271725 -271731  271737      17  271719  271725  271731  271791       7
  271719  271725 -271731  271791      34  271719  271725 -271731  271791      35
  271719  271725 -271731  271791      17  271722  271719  271674  271668       1
  271722  271719  271674  271680       1  271722  271719  271725  271731      18
  271623  271629  271662  271668      14  271623  271629 -271662  271668      15
  271623  271629 -271662  271668      16  271623  271629 -271662  271668      17
  271629  271662  271668  271674      18  271635  271629  271662  271668      19
  271635  271629 -271662  271668      20  271635  271629 -271662  271668      21
  271635  271629 -271662  271668      17  271644  271635  271629  271623      95
  271644  271635 -271629  271623      96  271644  271635 -271629  271623      55
  271644  271635 -271629  271623      97  271653  271644  271635  271629      98
  271653  271644 -271635  271629      99  271653  271644 -271635  271629     100
  271653  271644 -271635  271629     101  271656  271653  271644  271635     102
  271656  271653 -271644  271635     103  271659  271653  271644  271635     102
  271659  271653 -271644  271635     103  271662  271629  271635  271644     104
  271662  271629 -271635  271644     105  271662  271629 -271635  271644      55
  271662  271629 -271635  271644     106  271662  271668  271674  271680      31
  271662  271668 -271674  271680      32  271662  271668 -271674  271680      33
  271662  271668 -271674  271680      17  271662  271668  271674  271719       7
  271662  271668 -271674  271719      34  271662  271668 -271674  271719      35
  271662  271668 -271674  271719      17  271665  271662  271629  271623       1
  271665  271662  271629  271635       1  271665  271662  271668  271674      18
  271575  271581  271617  271623      14  271575  271581 -271617  271623      15
  271575  271581 -271617  271623      16  271575  271581 -271617  271623      17
  271581  271617  271623  271629      18  271587  271581  271617  271623      19
  271587  271581 -271617  271623      20  271587  271581 -271617  271623      21
  271587  271581 -271617  271623      17  271593  271587  271581  271575      22
  271593  271587 -271581  271575      23  271593  271587 -271581  271575      24
  271593  271587 -271581  271575      25  271605  271587  271581  271575      22
  271605  271587 -271581  271575      23  271605  271587 -271581  271575      24
  271605  271587 -271581  271575      25  271617  271581  271587  271593      28
  271617  271581 -271587  271593      29  271617  271581 -271587  271593      24
  271617  271581 -271587  271593      30  271617  271581  271587  271605      28
  271617  271581 -271587  271605      29  271617  271581 -271587  271605      24
  271617  271581 -271587  271605      30  271617  271623  271629  271635      31
  271617  271623 -271629  271635      32  271617  271623 -271629  271635      33
  271617  271623 -271629  271635      17  271617  271623  271629  271662       7
  271617  271623 -271629  271662      34  271617  271623 -271629  271662      35
  271617  271623 -271629  271662      17  271620  271617  271581  271575       1
  271620  271617  271581  271587       1  271620  271617  271623  271629      18
  271533  271563  271569  271575      14  271533  271563 -271569  271575      15
  271533  271563 -271569  271575      16  271533  271563 -271569  271575      17
  271545  271554 -271563  271533       2  271554  271545 -271536  271533       2
  271554  271563 -271533  271536       1  271554  271563  271569  271575      19
  271554  271563 -271569  271575      20  271554  271563 -271569  271575      21
  271554  271563 -271569  271575      17  271563  271533 -271536  271545       1
  271563  271554 -271545  271536      50  271563  271554 -271545  271536      51
  271563  271554 -271545  271536      52  271563  271569  271575  271581      18
  271569  271563  271533  271536       1  271569  271563  271554  271545       2
  271569  271575  271581  271587      31  271569  271575 -271581  271587      32
  271569  271575 -271581  271587      33  271569  271575 -271581  271587      17
  271569  271575  271581  271617       7  271569  271575 -271581  271617      34
  271569  271575 -271581  271617      35  271569  271575 -271581  271617      17
  271572  271569  271563  271533       1  271572  271569  271563  271554       1
  271572  271569  271575  271581      18  271491  271497  271527  271533      14
  271491  271497 -271527  271533      15  271491  271497 -271527  271533      16
  271491  271497 -271527  271533      17  271497  271527  271533  271536      18
  271497  271527  271533  271563      18  271503  271497  271527  271533      19
  271503  271497 -271527  271533      20  271503  271497 -271527  271533      21
  271503  271497 -271527  271533      17  271512  271503  271497  271491     158
  271512  271503 -271497  271491     159  271512  271503 -271497  271491     160
  271512  271503 -271497  271491     161  271515  271512  271503  271497       7
  271518  271512  271503  271497     162  271518  271512 -271503  271497     163
  271518  271512 -271503  271497     164  271518  271512 -271503  271497     165
  271527  271497  271503  271512     166  271527  271497 -271503  271512     167
  271527  271497 -271503  271512     160  271527  271497 -271503  271512     168
  271527  271533  271536  271545      31  271527  271533 -271536  271545     107
  271527  271533 -271536  271545      21  271527  271533 -271536  271545      17
  271527  271533  271563  271554      31  271527  271533 -271563  271554      32
  271527  271533 -271563  271554      33  271527  271533 -271563  271554      17
  271527  271533  271563  271569       7  271527  271533 -271563  271569      34
  271527  271533 -271563  271569      35  271527  271533 -271563  271569      17
  271530  271527  271497  271491       1  271530  271527  271497  271503       1
  271530  271527  271533  271536      18  271530  271527  271533  271563      18
  271461  271467  271485  271491      14  271461  271467 -271485  271491      15
  271461  271467 -271485  271491      16  271461  271467 -271485  271491      17
  271467  271485  271491  271497      18  271473  271467  271485  271491      19
  271473  271467 -271485  271491      20  271473  271467 -271485  271491      21
  271473  271467 -271485  271491      17  271485  271491  271497  271503      31
  271485  271491 -271497  271503      32  271485  271491 -271497  271503      33
  271485  271491 -271497  271503      17  271485  271491  271497  271527       7
  271485  271491 -271497  271527      34  271485  271491 -271497  271527      35
  271485  271491 -271497  271527      17  271488  271485  271467  271461       1
  271488  271485  271467  271473       1  271488  271485  271491  271497      18
  271440  271446  271455  271461      14  271440  271446 -271455  271461      15
  271440  271446 -271455  271461      16  271440  271446 -271455  271461      17
  271446  271455  271461  271467      18  271455  271461  271467  271473      31
  271455  271461 -271467  271473      32  271455  271461 -271467  271473      33
  271455  271461 -271467  271473      17  271455  271461  271467  271485       7
  271455  271461 -271467  271485      34  271455  271461 -271467  271485      35
  271455  271461 -271467  271485      17  271458  271455  271446  271440       1
  271458  271455  271461  271467      18  271374  271380  271434  271440      14
  271374  271380 -271434  271440      15  271374  271380 -271434  271440      16
  271374  271380 -271434  271440      17  271380  271434  271440  271446      18
  271386  271380  271434  271440      19  271386  271380 -271434  271440      20
  271386  271380 -271434  271440      21  271386  271380 -271434  271440      17
  271395  271386  271380  271374       2  271404  271395  271386  271380      50
  271404  271395 -271386  271380      51  271404  271395 -271386  271380      52
  271413  271404  271395  271386      50  271413  271404 -271395  271386      51
  271413  271404 -271395  271386      52  271422  271413  271404  271395       2
  271434  271380  271386  271395       2  271434  271440  271446  271455       7
  271434  271440 -271446  271455      34  271434  271440 -271446  271455      35
  271434  271440 -271446  271455      17  271437  271434  271380  271374       1
  271437  271434  271380  271386       1  271437  271434  271440  271446      18
  271341  271347  271368  271374      14  271341  271347 -271368  271374      15
  271341  271347 -271368  271374      16  271341  271347 -271368  271374      17
  271347  271368  271374  271380      18  271353  271347  271368  271374      19
  271353  271347 -271368  271374      20  271353  271347 -271368  271374      21
  271353  271347 -271368  271374      17  271362  271353  271347  271341     108
  271362  271353 -271347  271341     109  271362  271353 -271347  271341     110
  271362  271353 -271347  271341     111  271368  271347  271353  271362     116
  271368  271347 -271353  271362     117  271368  271347 -271353  271362     110
  271368  271347 -271353  271362     118  271368  271374  271380  271386      31
  271368  271374 -271380  271386      32  271368  271374 -271380  271386      33
  271368  271374 -271380  271386      17  271368  271374  271380  271434       7
  271368  271374 -271380  271434      34  271368  271374 -271380  271434      35
  271368  271374 -271380  271434      17  271371  271368  271347  271341       1
  271371  271368  271347  271353       1  271371  271368  271374  271380      18
  271284  271290  271335  271341      14  271284  271290 -271335  271341      15
  271284  271290 -271335  271341      16  271284  271290 -271335  271341      17
  271290  271335  271341  271347      18  271296  271290  271335  271341      19
  271296  271290 -271335  271341      20  271296  271290 -271335  271341      21
  271296  271290 -271335  271341      17  271302  271296  271290  271284      22
  271302  271296 -271290  271284      23  271302  271296 -271290  271284      24
  271302  271296 -271290  271284      25  271314  271296  271290  271284      64
  271314  271296 -271290  271284      65  271314  271296 -271290  271284      66
  271314  271296 -271290  271284      67  271323  271314  271296  271290      68
  271323  271314 -271296  271290      69  271323  271314 -271296  271290      70
  271323  271314 -271296  271290      71  271323  271314  271296  271302      72
  271323  271314 -271296  271302      73  271323  271314 -271296  271302      70
  271323  271314 -271296  271302      74  271335  271290  271296  271302      28
  271335  271290 -271296  271302      29  271335  271290 -271296  271302      24
  271335  271290 -271296  271302      30  271335  271290  271296  271314      75
  271335  271290 -271296  271314      76  271335  271290 -271296  271314      66
  271335  271290 -271296  271314      77  271335  271341  271347  271353      31
  271335  271341 -271347  271353      32  271335  271341 -271347  271353      33
  271335  271341 -271347  271353      17  271335  271341  271347  271368       7
  271335  271341 -271347  271368      34  271335  271341 -271347  271368      35
  271335  271341 -271347  271368      17  271338  271335  271290  271284       1
  271338  271335  271290  271296       1  271338  271335  271341  271347      18
  271218  271224  271278  271284      14  271218  271224 -271278  271284      15
  271218  271224 -271278  271284      16  271218  271224 -271278  271284      17
  271224  271278  271284  271290      18  271230  271224  271278  271284      19
  271230  271224 -271278  271284      20  271230  271224 -271278  271284      21
  271230  271224 -271278  271284      17  271239  271230  271224  271218       2
  271248  271239  271230  271224      50  271248  271239 -271230  271224      51
  271248  271239 -271230  271224      52  271257  271248  271239  271230      50
  271257  271248 -271239  271230      51  271257  271248 -271239  271230      52
  271266  271257  271248  271239       2  271278  271224  271230  271239       2
  271278  271284  271290  271296      31  271278  271284 -271290  271296      32
  271278  271284 -271290  271296      33  271278  271284 -271290  271296      17
  271278  271284  271290  271335       7  271278  271284 -271290  271335      34
  271278  271284 -271290  271335      35  271278  271284 -271290  271335      17
  271281  271278  271224  271218       1  271281  271278  271224  271230       1
  271281  271278  271284  271290      18  271173  271179  271212  271218      14
  271173  271179 -271212  271218      15  271173  271179 -271212  271218      16
  271173  271179 -271212  271218      17  271179  271212  271218  271224      18
  271185  271179  271212  271218      19  271185  271179 -271212  271218      20
  271185  271179 -271212  271218      21  271185  271179 -271212  271218      17
  271194  271185  271179  271173      95  271194  271185 -271179  271173      96
  271194  271185 -271179  271173      55  271194  271185 -271179  271173      97
  271203  271194  271185  271179      98  271203  271194 -271185  271179      99
  271203  271194 -271185  271179     100  271203  271194 -271185  271179     101
  271206  271203  271194  271185     102  271206  271203 -271194  271185     103
  271209  271203  271194  271185     102  271209  271203 -271194  271185     103
  271212  271179  271185  271194     104  271212  271179 -271185  271194     105
  271212  271179 -271185  271194      55  271212  271179 -271185  271194     106
  271212  271218  271224  271230      31  271212  271218 -271224  271230      32
  271212  271218 -271224  271230      33  271212  271218 -271224  271230      17
  271212  271218  271224  271278       7  271212  271218 -271224  271278      34
  271212  271218 -271224  271278      35  271212  271218 -271224  271278      17
  271215  271212  271179  271173       1  271215  271212  271179  271185       1
  271215  271212  271218  271224      18  271113  271119  271167  271173      14
  271113  271119 -271167  271173      15  271113  271119 -271167  271173      16
  271113  271119 -271167  271173      17  271119  271167  271173  271179      18
  271125  271119  271167  271173      19  271125  271119 -271167  271173      20
  271125  271119 -271167  271173      21  271125  271119 -271167  271173      17
  271134  271125  271119  271113      38  271134  271125 -271119  271113      39
  271134  271125 -271119  271113      40  271134  271125 -271119  271113      41
  271137  271134  271125  271119       7  271137  271134 -271125  271119      42
  271137  271134 -271125  271119       9  271137  271134 -271125  271119      43
  271143  271137  271134  271125      44  271149  271143  271137  271134      44
  271149  271155 -271161  271134      44  271155  271149  271143  271137      44
  271155  271161  271134  271125      44  271155  271161 -271134  271137      44
  271161  271134  271125  271119       7  271161  271134 -271125  271119      42
  271161  271134 -271125  271119       9  271161  271134 -271125  271119      43
  271161  271134  271137  271143      44  271161  271155 -271149  271143      44
  271167  271119  271125  271134      47  271167  271119 -271125  271134      48
  271167  271119 -271125  271134      40  271167  271119 -271125  271134      49
  271167  271173  271179  271185      31  271167  271173 -271179  271185      32
  271167  271173 -271179  271185      33  271167  271173 -271179  271185      17
  271167  271173  271179  271212       7  271167  271173 -271179  271212      34
  271167  271173 -271179  271212      35  271167  271173 -271179  271212      17
  271170  271167  271119  271113       1  271170  271167  271119  271125       1
  271170  271167  271173  271179      18  271092  271098  271107  271113      14
  271092  271098 -271107  271113      15  271092  271098 -271107  271113      16
  271092  271098 -271107  271113      17  271098  271107  271113  271119      18
  271107  271113  271119  271125      31  271107  271113 -271119  271125      32
  271107  271113 -271119  271125      33  271107  271113 -271119  271125      17
  271107  271113  271119  271167       7  271107  271113 -271119  271167      34
  271107  271113 -271119  271167      35  271107  271113 -271119  271167      17
  271110  271107  271098  271092       1  271110  271107  271113  271119      18
  271047  271053  271086  271092      14  271047  271053 -271086  271092      15
  271047  271053 -271086  271092      16  271047  271053 -271086  271092      17
  271053  271086  271092  271098      18  271059  271053  271086  271092      19
  271059  271053 -271086  271092      20  271059  271053 -271086  271092      21
  271059  271053 -271086  271092      17  271068  271059  271053  271047      95
  271068  271059 -271053  271047      96  271068  271059 -271053  271047      55
  271068  271059 -271053  271047      97  271077  271068  271059  271053      98
  271077  271068 -271059  271053      99  271077  271068 -271059  271053     100
  271077  271068 -271059  271053     101  271080  271077  271068  271059     102
  271080  271077 -271068  271059     103  271083  271077  271068  271059     102
  271083  271077 -271068  271059     103  271086  271053  271059  271068     104
  271086  271053 -271059  271068     105  271086  271053 -271059  271068      55
  271086  271053 -271059  271068     106  271086  271092  271098  271107       7
  271086  271092 -271098  271107      34  271086  271092 -271098  271107      35
  271086  271092 -271098  271107      17  271089  271086  271053  271047       1
  271089  271086  271053  271059       1  271089  271086  271092  271098      18
  270981  270987  271041  271047      14  270981  270987 -271041  271047      15
  270981  270987 -271041  271047      16  270981  270987 -271041  271047      17
  270987  271041  271047  271053      18  270993  270987  271041  271047      19
  270993  270987 -271041  271047      20  270993  270987 -271041  271047      21
  270993  270987 -271041  271047      17  271002  270993  270987  270981       2
  271011  271002  270993  270987      50  271011  271002 -270993  270987      51
  271011  271002 -270993  270987      52  271020  271011  271002  270993      50
  271020  271011 -271002  270993      51  271020  271011 -271002  270993      52
  271029  271020  271011  271002       2  271041  270987  270993  271002       2
  271041  271047  271053  271059      31  271041  271047 -271053  271059      32
  271041  271047 -271053  271059      33  271041  271047 -271053  271059      17
  271041  271047  271053  271086       7  271041  271047 -271053  271086      34
  271041  271047 -271053  271086      35  271041  271047 -271053  271086      17
  271044  271041  270987  270981       1  271044  271041  270987  270993       1
  271044  271041  271047  271053      18  270951  270957  270975  270981      14
  270951  270957 -270975  270981      15  270951  270957 -270975  270981      16
  270951  270957 -270975  270981      17  270957  270975  270981  270987      18
  270963  270957  270975  270981      19  270963  270957 -270975  270981      20
  270963  270957 -270975  270981      21  270963  270957 -270975  270981      17
  270975  270981  270987  270993      31  270975  270981 -270987  270993      32
  270975  270981 -270987  270993      33  270975  270981 -270987  270993      17
  270975  270981  270987  271041       7  270975  270981 -270987  271041      34
  270975  270981 -270987  271041      35  270975  270981 -270987  271041      17
  270978  270975  270957  270951       1  270978  270975  270957  270963       1
  270978  270975  270981  270987      18  270894  270900  270945  270951      14
  270894  270900 -270945  270951      15  270894  270900 -270945  270951      16
  270894  270900 -270945  270951      17  270900  270945  270951  270957      18
  270906  270900  270945  270951      19  270906  270900 -270945  270951      20
  270906  270900 -270945  270951      21  270906  270900 -270945  270951      17
  270912  270906  270900  270894      22  270912  270906 -270900  270894      23
  270912  270906 -270900  270894      24  270912  270906 -270900  270894      25
  270924  270906  270900  270894      64  270924  270906 -270900  270894      65
  270924  270906 -270900  270894      66  270924  270906 -270900  270894      67
  270933  270924  270906  270900      68  270933  270924 -270906  270900      69
  270933  270924 -270906  270900      70  270933  270924 -270906  270900      71
  270933  270924  270906  270912      72  270933  270924 -270906  270912      73
  270933  270924 -270906  270912      70  270933  270924 -270906  270912      74
  270945  270900  270906  270912      28  270945  270900 -270906  270912      29
  270945  270900 -270906  270912      24  270945  270900 -270906  270912      30
  270945  270900  270906  270924      75  270945  270900 -270906  270924      76
  270945  270900 -270906  270924      66  270945  270900 -270906  270924      77
  270945  270951  270957  270963      31  270945  270951 -270957  270963      32
  270945  270951 -270957  270963      33  270945  270951 -270957  270963      17
  270945  270951  270957  270975       7  270945  270951 -270957  270975      34
  270945  270951 -270957  270975      35  270945  270951 -270957  270975      17
  270948  270945  270900  270894       1  270948  270945  270900  270906       1
  270948  270945  270951  270957      18  270861  270867  270888  270894      14
  270861  270867 -270888  270894      15  270861  270867 -270888  270894      16
  270861  270867 -270888  270894      17  270867  270888  270894  270900      18
  270873  270867  270888  270894      19  270873  270867 -270888  270894      20
  270873  270867 -270888  270894      21  270873  270867 -270888  270894      17
  270882  270873  270867  270861     108  270882  270873 -270867  270861     109
  270882  270873 -270867  270861     110  270882  270873 -270867  270861     111
  270888  270867  270873  270882     116  270888  270867 -270873  270882     117
  270888  270867 -270873  270882     110  270888  270867 -270873  270882     118
  270888  270894  270900  270906      31  270888  270894 -270900  270906      32
  270888  270894 -270900  270906      33  270888  270894 -270900  270906      17
  270888  270894  270900  270945       7  270888  270894 -270900  270945      34
  270888  270894 -270900  270945      35  270888  270894 -270900  270945      17
  270891  270888  270867  270861       1  270891  270888  270867  270873       1
  270891  270888  270894  270900      18  270789  270795  270855  270861      14
  270789  270795 -270855  270861      15  270789  270795 -270855  270861      16
  270789  270795 -270855  270861      17  270795  270855  270861  270867      18
  270801  270795  270855  270861      19  270801  270795 -270855  270861      20
  270801  270795 -270855  270861      21  270801  270795 -270855  270861      17
  270810  270801  270795  270789       2  270819  270810  270801  270795      50
  270819  270810 -270801  270795      51  270819  270810 -270801  270795      52
  270828  270819  270810  270801       2  270834  270828  270819  270810       7
  270834  270828 -270819  270810       9  270837  270834  270828  270819      78
  270837  270834 -270828  270819      17  270846  270834  270828  270819      78
  270846  270834 -270828  270819      17  270855  270795  270801  270810       2
  270855  270861  270867  270873      31  270855  270861 -270867  270873      32
  270855  270861 -270867  270873      33  270855  270861 -270867  270873      17
  270855  270861  270867  270888       7  270855  270861 -270867  270888      34
  270855  270861 -270867  270888      35  270855  270861 -270867  270888      17
  270858  270855  270795  270789       1  270858  270855  270795  270801       1
  270858  270855  270861  270867      18  270759  270765  270783  270789      14
  270759  270765 -270783  270789      15  270759  270765 -270783  270789      16
  270759  270765 -270783  270789      17  270765  270783  270789  270795      18
  270771  270765  270783  270789      19  270771  270765 -270783  270789      20
  270771  270765 -270783  270789      21  270771  270765 -270783  270789      17
  270783  270789  270795  270801      31  270783  270789 -270795  270801      32
  270783  270789 -270795  270801      33  270783  270789 -270795  270801      17
  270783  270789  270795  270855       7  270783  270789 -270795  270855      34
  270783  270789 -270795  270855      35  270783  270789 -270795  270855      17
  270786  270783  270765  270759       1  270786  270783  270765  270771       1
  270786  270783  270789  270795      18  270702  270708  270753  270759      14
  270702  270708 -270753  270759      15  270702  270708 -270753  270759      16
  270702  270708 -270753  270759      17  270708  270753  270759  270765      18
  270714  270708  270753  270759      19  270714  270708 -270753  270759      20
  270714  270708 -270753  270759      21  270714  270708 -270753  270759      17
  270723  270714  270708  270702      53  270723  270714 -270708  270702      54
  270723  270714 -270708  270702      55  270723  270714 -270708  270702      56
  270729  270723  270714  270708      57  270729  270723 -270714  270708      58
  270729  270723 -270714  270708      59  270729  270723 -270714  270708      60
  270741  270723  270714  270708      57  270741  270723 -270714  270708      58
  270741  270723 -270714  270708      59  270741  270723 -270714  270708      60
  270753  270708  270714  270723      61  270753  270708 -270714  270723      62
  270753  270708 -270714  270723      55  270753  270708 -270714  270723      63
  270753  270759  270765  270771      31  270753  270759 -270765  270771      32
  270753  270759 -270765  270771      33  270753  270759 -270765  270771      17
  270753  270759  270765  270783       7  270753  270759 -270765  270783      34
  270753  270759 -270765  270783      35  270753  270759 -270765  270783      17
  270756  270753  270708  270702       1  270756  270753  270708  270714       1
  270756  270753  270759  270765      18  270654  270660  270696  270702      14
  270654  270660 -270696  270702      15  270654  270660 -270696  270702      16
  270654  270660 -270696  270702      17  270660  270696  270702  270708      18
  270666  270660  270696  270702      19  270666  270660 -270696  270702      20
  270666  270660 -270696  270702      21  270666  270660 -270696  270702      17
  270672  270666  270660  270654      22  270672  270666 -270660  270654      23
  270672  270666 -270660  270654      24  270672  270666 -270660  270654      25
  270684  270666  270660  270654      22  270684  270666 -270660  270654      23
  270684  270666 -270660  270654      24  270684  270666 -270660  270654      25
  270696  270660  270666  270672      28  270696  270660 -270666  270672      29
  270696  270660 -270666  270672      24  270696  270660 -270666  270672      30
  270696  270660  270666  270684      28  270696  270660 -270666  270684      29
  270696  270660 -270666  270684      24  270696  270660 -270666  270684      30
  270696  270702  270708  270714      31  270696  270702 -270708  270714      32
  270696  270702 -270708  270714      33  270696  270702 -270708  270714      17
  270696  270702  270708  270753       7  270696  270702 -270708  270753      34
  270696  270702 -270708  270753      35  270696  270702 -270708  270753      17
  270699  270696  270660  270654       1  270699  270696  270660  270666       1
  270699  270696  270702  270708      18  270612  270618  270648  270654      14
  270612  270618 -270648  270654      15  270612  270618 -270648  270654      16
  270612  270618 -270648  270654      17  270618  270648  270654  270660      18
  270624  270618  270648  270654      19  270624  270618 -270648  270654      20
  270624  270618 -270648  270654      21  270624  270618 -270648  270654      17
  270630  270624  270618  270612      22  270630  270624 -270618  270612      23
  270630  270624 -270618  270612      24  270630  270624 -270618  270612      25
  270642  270624  270618  270612      79  270642  270624 -270618  270612      80
  270642  270624 -270618  270612      81  270642  270624 -270618  270612      82
  270648  270618  270624  270630      28  270648  270618 -270624  270630      29
  270648  270618 -270624  270630      24  270648  270618 -270624  270630      30
  270648  270618  270624  270642      92  270648  270618 -270624  270642      93
  270648  270618 -270624  270642      81  270648  270618 -270624  270642      94
  270648  270654  270660  270666      31  270648  270654 -270660  270666      32
  270648  270654 -270660  270666      33  270648  270654 -270660  270666      17
  270648  270654  270660  270696       7  270648  270654 -270660  270696      34
  270648  270654 -270660  270696      35  270648  270654 -270660  270696      17
  270651  270648  270618  270612       1  270651  270648  270618  270624       1
  270651  270648  270654  270660      18  270582  270588  270606  270612      14
  270582  270588 -270606  270612      15  270582  270588 -270606  270612      16
  270582  270588 -270606  270612      17  270588  270606  270612  270618      18
  270594  270588  270606  270612      19  270594  270588 -270606  270612      20
  270594  270588 -270606  270612      21  270594  270588 -270606  270612      17
  270606  270612  270618  270624      31  270606  270612 -270618  270624      32
  270606  270612 -270618  270624      33  270606  270612 -270618  270624      17
  270606  270612  270618  270648       7  270606  270612 -270618  270648      34
  270606  270612 -270618  270648      35  270606  270612 -270618  270648      17
  270609  270606  270588  270582       1  270609  270606  270588  270594       1
  270609  270606  270612  270618      18  270540  270546  270576  270582      14
  270540  270546 -270576  270582      15  270540  270546 -270576  270582      16
  270540  270546 -270576  270582      17  270546  270576  270582  270588      18
  270552  270546  270576  270582      19  270552  270546 -270576  270582      20
  270552  270546 -270576  270582      21  270552  270546 -270576  270582      17
  270558  270552  270546  270540      22  270558  270552 -270546  270540      23
  270558  270552 -270546  270540      24  270558  270552 -270546  270540      25
  270570  270552  270546  270540      79  270570  270552 -270546  270540      80
  270570  270552 -270546  270540      81  270570  270552 -270546  270540      82
  270576  270546  270552  270558      28  270576  270546 -270552  270558      29
  270576  270546 -270552  270558      24  270576  270546 -270552  270558      30
  270576  270546  270552  270570      92  270576  270546 -270552  270570      93
  270576  270546 -270552  270570      81  270576  270546 -270552  270570      94
  270576  270582  270588  270594      31  270576  270582 -270588  270594      32
  270576  270582 -270588  270594      33  270576  270582 -270588  270594      17
  270576  270582  270588  270606       7  270576  270582 -270588  270606      34
  270576  270582 -270588  270606      35  270576  270582 -270588  270606      17
  270579  270576  270546  270540       1  270579  270576  270546  270552       1
  270579  270576  270582  270588      18  270498  270504  270534  270540      14
  270498  270504 -270534  270540      15  270498  270504 -270534  270540      16
  270498  270504 -270534  270540      17  270504  270534  270540  270546      18
  270510  270504  270534  270540      19  270510  270504 -270534  270540      20
  270510  270504 -270534  270540      21  270510  270504 -270534  270540      17
  270516  270510  270504  270498      22  270516  270510 -270504  270498      23
  270516  270510 -270504  270498      24  270516  270510 -270504  270498      25
  270528  270510  270504  270498      79  270528  270510 -270504  270498      80
  270528  270510 -270504  270498      81  270528  270510 -270504  270498      82
  270534  270504  270510  270516      28  270534  270504 -270510  270516      29
  270534  270504 -270510  270516      24  270534  270504 -270510  270516      30
  270534  270504  270510  270528      92  270534  270504 -270510  270528      93
  270534  270504 -270510  270528      81  270534  270504 -270510  270528      94
  270534  270540  270546  270552      31  270534  270540 -270546  270552      32
  270534  270540 -270546  270552      33  270534  270540 -270546  270552      17
  270534  270540  270546  270576       7  270534  270540 -270546  270576      34
  270534  270540 -270546  270576      35  270534  270540 -270546  270576      17
  270537  270534  270504  270498       1  270537  270534  270504  270510       1
  270537  270534  270540  270546      18  270456  270462  270492  270498      14
  270456  270462 -270492  270498      15  270456  270462 -270492  270498      16
  270456  270462 -270492  270498      17  270462  270492  270498  270504      18
  270468  270462  270492  270498      19  270468  270462 -270492  270498      20
  270468  270462 -270492  270498      21  270468  270462 -270492  270498      17
  270474  270468  270462  270456      22  270474  270468 -270462  270456      23
  270474  270468 -270462  270456      24  270474  270468 -270462  270456      25
  270486  270468  270462  270456      79  270486  270468 -270462  270456      80
  270486  270468 -270462  270456      81  270486  270468 -270462  270456      82
  270492  270462  270468  270474      28  270492  270462 -270468  270474      29
  270492  270462 -270468  270474      24  270492  270462 -270468  270474      30
  270492  270462  270468  270486      92  270492  270462 -270468  270486      93
  270492  270462 -270468  270486      81  270492  270462 -270468  270486      94
  270492  270498  270504  270510      31  270492  270498 -270504  270510      32
  270492  270498 -270504  270510      33  270492  270498 -270504  270510      17
  270492  270498  270504  270534       7  270492  270498 -270504  270534      34
  270492  270498 -270504  270534      35  270492  270498 -270504  270534      17
  270495  270492  270462  270456       1  270495  270492  270462  270468       1
  270495  270492  270498  270504      18  270435  270441  270450  270456      14
  270435  270441 -270450  270456      15  270435  270441 -270450  270456      16
  270435  270441 -270450  270456      17  270441  270450  270456  270462      18
  270450  270456  270462  270468      31  270450  270456 -270462  270468      32
  270450  270456 -270462  270468      33  270450  270456 -270462  270468      17
  270450  270456  270462  270492       7  270450  270456 -270462  270492      34
  270450  270456 -270462  270492      35  270450  270456 -270462  270492      17
  270453  270450  270441  270435       1  270453  270450  270456  270462      18
  270399  270405  270429  270435      14  270399  270405 -270429  270435      15
  270399  270405 -270429  270435      16  270399  270405 -270429  270435      17
  270405  270429  270435  270441      18  270411  270405  270429  270435      19
  270411  270405 -270429  270435      20  270411  270405 -270429  270435      21
  270411  270405 -270429  270435      17  270420  270411  270405  270399       3
  270420  270411 -270405  270399       4  270420  270411 -270405  270399       5
  270420  270411 -270405  270399       6  270423  270420  270411  270405       7
  270423  270420 -270411  270405       8  270423  270420 -270411  270405       9
  270423  270420 -270411  270405      10  270426  270420  270411  270405       7
  270426  270420 -270411  270405       8  270426  270420 -270411  270405       9
  270426  270420 -270411  270405      10  270429  270405  270411  270420      11
  270429  270405 -270411  270420      12  270429  270405 -270411  270420       5
  270429  270405 -270411  270420      13  270429  270435  270441  270450       7
  270429  270435 -270441  270450      34  270429  270435 -270441  270450      35
  270429  270435 -270441  270450      17  270432  270429  270405  270399       1
  270432  270429  270405  270411       1  270432  270429  270435  270441      18
  270378  270384  270393  270399      14  270378  270384 -270393  270399      15
  270378  270384 -270393  270399      16  270378  270384 -270393  270399      17
  270384  270393  270399  270405      18  270393  270399  270405  270411      31
  270393  270399 -270405  270411      32  270393  270399 -270405  270411      33
  270393  270399 -270405  270411      17  270393  270399  270405  270429       7
  270393  270399 -270405  270429      34  270393  270399 -270405  270429      35
  270393  270399 -270405  270429      17  270396  270393  270384  270378       1
  270396  270393  270399  270405      18  270348  270354  270372  270378      14
  270348  270354 -270372  270378      15  270348  270354 -270372  270378      16
  270348  270354 -270372  270378      17  270354  270372  270378  270384      18
  270360  270354  270372  270378      19  270360  270354 -270372  270378      20
  270360  270354 -270372  270378      21  270360  270354 -270372  270378      17
  270372  270378  270384  270393       7  270372  270378 -270384  270393      34
  270372  270378 -270384  270393      35  270372  270378 -270384  270393      17
  270375  270372  270354  270348       1  270375  270372  270354  270360       1
  270375  270372  270378  270384      18  270303  270309  270342  270348      14
  270303  270309 -270342  270348      15  270303  270309 -270342  270348      16
  270303  270309 -270342  270348      17  270309  270342  270348  270354      18
  270315  270309  270342  270348      19  270315  270309 -270342  270348      20
  270315  270309 -270342  270348      21  270315  270309 -270342  270348      17
  270324  270315  270309  270303      95  270324  270315 -270309  270303      96
  270324  270315 -270309  270303      55  270324  270315 -270309  270303      97
  270333  270324  270315  270309      98  270333  270324 -270315  270309      99
  270333  270324 -270315  270309     100  270333  270324 -270315  270309     101
  270336  270333  270324  270315     102  270336  270333 -270324  270315     103
  270339  270333  270324  270315     102  270339  270333 -270324  270315     103
  270342  270309  270315  270324     104  270342  270309 -270315  270324     105
  270342  270309 -270315  270324      55  270342  270309 -270315  270324     106
  270342  270348  270354  270360      31  270342  270348 -270354  270360      32
  270342  270348 -270354  270360      33  270342  270348 -270354  270360      17
  270342  270348  270354  270372       7  270342  270348 -270354  270372      34
  270342  270348 -270354  270372      35  270342  270348 -270354  270372      17
  270345  270342  270309  270303       1  270345  270342  270309  270315       1
  270345  270342  270348  270354      18  270258  270264  270297  270303      14
  270258  270264 -270297  270303      15  270258  270264 -270297  270303      16
  270258  270264 -270297  270303      17  270264  270297  270303  270309      18
  270270  270264  270297  270303      19  270270  270264 -270297  270303      20
  270270  270264 -270297  270303      21  270270  270264 -270297  270303      17
  270279  270270  270264  270258      95  270279  270270 -270264  270258      96
  270279  270270 -270264  270258      55  270279  270270 -270264  270258      97
  270288  270279  270270  270264      98  270288  270279 -270270  270264      99
  270288  270279 -270270  270264     100  270288  270279 -270270  270264     101
  270291  270288  270279  270270     102  270291  270288 -270279  270270     103
  270294  270288  270279  270270     102  270294  270288 -270279  270270     103
  270297  270264  270270  270279     104  270297  270264 -270270  270279     105
  270297  270264 -270270  270279      55  270297  270264 -270270  270279     106
  270297  270303  270309  270315      31  270297  270303 -270309  270315      32
  270297  270303 -270309  270315      33  270297  270303 -270309  270315      17
  270297  270303  270309  270342       7  270297  270303 -270309  270342      34
  270297  270303 -270309  270342      35  270297  270303 -270309  270342      17
  270300  270297  270264  270258       1  270300  270297  270264  270270       1
  270300  270297  270303  270309      18  270216  270222  270252  270258      14
  270216  270222 -270252  270258      15  270216  270222 -270252  270258      16
  270216  270222 -270252  270258      17  270222  270252  270258  270264      18
  270228  270222  270252  270258      19  270228  270222 -270252  270258      20
  270228  270222 -270252  270258      21  270228  270222 -270252  270258      17
  270237  270228  270222  270216     158  270237  270228 -270222  270216     159
  270237  270228 -270222  270216     160  270237  270228 -270222  270216     161
  270240  270237  270228  270222       7  270243  270237  270228  270222     162
  270243  270237 -270228  270222     163  270243  270237 -270228  270222     164
  270243  270237 -270228  270222     165  270252  270222  270228  270237     166
  270252  270222 -270228  270237     167  270252  270222 -270228  270237     160
  270252  270222 -270228  270237     168  270252  270258  270264  270270      31
  270252  270258 -270264  270270      32  270252  270258 -270264  270270      33
  270252  270258 -270264  270270      17  270252  270258  270264  270297       7
  270252  270258 -270264  270297      34  270252  270258 -270264  270297      35
  270252  270258 -270264  270297      17  270255  270252  270222  270216       1
  270255  270252  270222  270228       1  270255  270252  270258  270264      18
  270174  270180  270210  270216      14  270174  270180 -270210  270216      15
  270174  270180 -270210  270216      16  270174  270180 -270210  270216      17
  270180  270210  270216  270222      18  270186  270180  270210  270216      19
  270186  270180 -270210  270216      20  270186  270180 -270210  270216      21
  270186  270180 -270210  270216      17  270192  270186  270180  270174      22
  270192  270186 -270180  270174      23  270192  270186 -270180  270174      24
  270192  270186 -270180  270174      25  270204  270186  270180  270174      79
  270204  270186 -270180  270174      80  270204  270186 -270180  270174      81
  270204  270186 -270180  270174      82  270210  270180  270186  270192      28
  270210  270180 -270186  270192      29  270210  270180 -270186  270192      24
  270210  270180 -270186  270192      30  270210  270180  270186  270204      92
  270210  270180 -270186  270204      93  270210  270180 -270186  270204      81
  270210  270180 -270186  270204      94  270210  270216  270222  270228      31
  270210  270216 -270222  270228      32  270210  270216 -270222  270228      33
  270210  270216 -270222  270228      17  270210  270216  270222  270252       7
  270210  270216 -270222  270252      34  270210  270216 -270222  270252      35
  270210  270216 -270222  270252      17  270213  270210  270180  270174       1
  270213  270210  270180  270186       1  270213  270210  270216  270222      18
  270132  270138  270168  270174      14  270132  270138 -270168  270174      15
  270132  270138 -270168  270174      16  270132  270138 -270168  270174      17
  270138  270168  270174  270180      18  270144  270138  270168  270174      19
  270144  270138 -270168  270174      20  270144  270138 -270168  270174      21
  270144  270138 -270168  270174      17  270153  270144  270138  270132     158
  270153  270144 -270138  270132     159  270153  270144 -270138  270132     160
  270153  270144 -270138  270132     161  270156  270153  270144  270138       7
  270159  270153  270144  270138     162  270159  270153 -270144  270138     163
  270159  270153 -270144  270138     164  270159  270153 -270144  270138     165
  270168  270138  270144  270153     166  270168  270138 -270144  270153     167
  270168  270138 -270144  270153     160  270168  270138 -270144  270153     168
  270168  270174  270180  270186      31  270168  270174 -270180  270186      32
  270168  270174 -270180  270186      33  270168  270174 -270180  270186      17
  270168  270174  270180  270210       7  270168  270174 -270180  270210      34
  270168  270174 -270180  270210      35  270168  270174 -270180  270210      17
  270171  270168  270138  270132       1  270171  270168  270138  270144       1
  270171  270168  270174  270180      18  270090  270096  270126  270132      14
  270090  270096 -270126  270132      15  270090  270096 -270126  270132      16
  270090  270096 -270126  270132      17  270096  270126  270132  270138      18
  270102  270096  270126  270132      19  270102  270096 -270126  270132      20
  270102  270096 -270126  270132      21  270102  270096 -270126  270132      17
  270111  270102  270096  270090     158  270111  270102 -270096  270090     159
  270111  270102 -270096  270090     160  270111  270102 -270096  270090     161
  270114  270111  270102  270096       7  270117  270111  270102  270096     162
  270117  270111 -270102  270096     163  270117  270111 -270102  270096     164
  270117  270111 -270102  270096     165  270126  270096  270102  270111     166
  270126  270096 -270102  270111     167  270126  270096 -270102  270111     160
  270126  270096 -270102  270111     168  270126  270132  270138  270144      31
  270126  270132 -270138  270144      32  270126  270132 -270138  270144      33
  270126  270132 -270138  270144      17  270126  270132  270138  270168       7
  270126  270132 -270138  270168      34  270126  270132 -270138  270168      35
  270126  270132 -270138  270168      17  270129  270126  270096  270090       1
  270129  270126  270096  270102       1  270129  270126  270132  270138      18
  270060  270066  270084  270090      14  270060  270066 -270084  270090      15
  270060  270066 -270084  270090      16  270060  270066 -270084  270090      17
  270066  270084  270090  270096      18  270072  270066  270084  270090      19
  270072  270066 -270084  270090      20  270072  270066 -270084  270090      21
  270072  270066 -270084  270090      17  270084  270090  270096  270102      31
  270084  270090 -270096  270102      32  270084  270090 -270096  270102      33
  270084  270090 -270096  270102      17  270084  270090  270096  270126       7
  270084  270090 -270096  270126      34  270084  270090 -270096  270126      35
  270084  270090 -270096  270126      17  270087  270084  270066  270060       1
  270087  270084  270066  270072       1  270087  270084  270090  270096      18
  270012  270018  270054  270060      14  270012  270018 -270054  270060      15
  270012  270018 -270054  270060      16  270012  270018 -270054  270060      17
  270018  270054  270060  270066      18  270024  270018  270054  270060      19
  270024  270018 -270054  270060      20  270024  270018 -270054  270060      21
  270024  270018 -270054  270060      17  270030  270024  270018  270012      22
  270030  270024 -270018  270012      23  270030  270024 -270018  270012      24
  270030  270024 -270018  270012      25  270042  270024  270018  270012      22
  270042  270024 -270018  270012      23  270042  270024 -270018  270012      24
  270042  270024 -270018  270012      25  270054  270018  270024  270030      28
  270054  270018 -270024  270030      29  270054  270018 -270024  270030      24
  270054  270018 -270024  270030      30  270054  270018  270024  270042      28
  270054  270018 -270024  270042      29  270054  270018 -270024  270042      24
  270054  270018 -270024  270042      30  270054  270060  270066  270072      31
  270054  270060 -270066  270072      32  270054  270060 -270066  270072      33
  270054  270060 -270066  270072      17  270054  270060  270066  270084       7
  270054  270060 -270066  270084      34  270054  270060 -270066  270084      35
  270054  270060 -270066  270084      17  270057  270054  270018  270012       1
  270057  270054  270018  270024       1  270057  270054  270060  270066      18
  269976  269982  270006  270012      14  269976  269982 -270006  270012      15
  269976  269982 -270006  270012      16  269976  269982 -270006  270012      17
  269982  270006  270012  270018      18  269988  269982  270006  270012      19
  269988  269982 -270006  270012      20  269988  269982 -270006  270012      21
  269988  269982 -270006  270012      17  269997  269988  269982  269976       3
  269997  269988 -269982  269976       4  269997  269988 -269982  269976       5
  269997  269988 -269982  269976       6  270000  269997  269988  269982       7
  270000  269997 -269988  269982       8  270000  269997 -269988  269982       9
  270000  269997 -269988  269982      10  270003  269997  269988  269982       7
  270003  269997 -269988  269982       8  270003  269997 -269988  269982       9
  270003  269997 -269988  269982      10  270006  269982  269988  269997      11
  270006  269982 -269988  269997      12  270006  269982 -269988  269997       5
  270006  269982 -269988  269997      13  270006  270012  270018  270024      31
  270006  270012 -270018  270024      32  270006  270012 -270018  270024      33
  270006  270012 -270018  270024      17  270006  270012  270018  270054       7
  270006  270012 -270018  270054      34  270006  270012 -270018  270054      35
  270006  270012 -270018  270054      17  270009  270006  269982  269976       1
  270009  270006  269982  269988       1  270009  270006  270012  270018      18
  269925  269931  269970  269976      14  269925  269931 -269970  269976      15
  269925  269931 -269970  269976      16  269925  269931 -269970  269976      17
  269931  269970  269976  269982      18  269937  269931  269970  269976      19
  269937  269931 -269970  269976      20  269937  269931 -269970  269976      21
  269937  269931 -269970  269976      17  269946  269937  269931  269925      95
  269946  269937 -269931  269925      96  269946  269937 -269931  269925      55
  269946  269937 -269931  269925      97  269955  269946  269937  269931     119
  269955  269946 -269937  269931     120  269955  269946 -269937  269931     121
  269955  269946 -269937  269931     122  269958  269955  269946  269937       7
  269961  269955  269946  269937     123  269961  269955 -269946  269937     124
  269961  269955 -269946  269937     125  269961  269955 -269946  269937     126
  269970  269931  269937  269946     104  269970  269931 -269937  269946     105
  269970  269931 -269937  269946      55  269970  269931 -269937  269946     106
  269970  269976  269982  269988      31  269970  269976 -269982  269988      32
  269970  269976 -269982  269988      33  269970  269976 -269982  269988      17
  269970  269976  269982  270006       7  269970  269976 -269982  270006      34
  269970  269976 -269982  270006      35  269970  269976 -269982  270006      17
  269973  269970  269931  269925       1  269973  269970  269931  269937       1
  269973  269970  269976  269982      18  269877  269883  269919  269925      14
  269877  269883 -269919  269925      15  269877  269883 -269919  269925      16
  269877  269883 -269919  269925      17  269883  269919  269925  269931      18
  269889  269883  269919  269925      19  269889  269883 -269919  269925      20
  269889  269883 -269919  269925      21  269889  269883 -269919  269925      17
  269895  269889  269883  269877      22  269895  269889 -269883  269877      23
  269895  269889 -269883  269877      24  269895  269889 -269883  269877      25
  269907  269889  269883  269877      22  269907  269889 -269883  269877      23
  269907  269889 -269883  269877      24  269907  269889 -269883  269877      25
  269919  269883  269889  269895      28  269919  269883 -269889  269895      29
  269919  269883 -269889  269895      24  269919  269883 -269889  269895      30
  269919  269883  269889  269907      28  269919  269883 -269889  269907      29
  269919  269883 -269889  269907      24  269919  269883 -269889  269907      30
  269919  269925  269931  269937      31  269919  269925 -269931  269937      32
  269919  269925 -269931  269937      33  269919  269925 -269931  269937      17
  269919  269925  269931  269970       7  269919  269925 -269931  269970      34
  269919  269925 -269931  269970      35  269919  269925 -269931  269970      17
  269922  269919  269883  269877       1  269922  269919  269883  269889       1
  269922  269919  269925  269931      18  269820  269826  269871  269877      14
  269820  269826 -269871  269877      15  269820  269826 -269871  269877      16
  269820  269826 -269871  269877      17  269826  269871  269877  269883      18
  269832  269826  269871  269877      19  269832  269826 -269871  269877      20
  269832  269826 -269871  269877      21  269832  269826 -269871  269877      17
  269841  269832  269826  269820      53  269841  269832 -269826  269820      54
  269841  269832 -269826  269820      55  269841  269832 -269826  269820      56
  269847  269841  269832  269826      57  269847  269841 -269832  269826      58
  269847  269841 -269832  269826      59  269847  269841 -269832  269826      60
  269859  269841  269832  269826      57  269859  269841 -269832  269826      58
  269859  269841 -269832  269826      59  269859  269841 -269832  269826      60
  269871  269826  269832  269841      61  269871  269826 -269832  269841      62
  269871  269826 -269832  269841      55  269871  269826 -269832  269841      63
  269871  269877  269883  269889      31  269871  269877 -269883  269889      32
  269871  269877 -269883  269889      33  269871  269877 -269883  269889      17
  269871  269877  269883  269919       7  269871  269877 -269883  269919      34
  269871  269877 -269883  269919      35  269871  269877 -269883  269919      17
  269874  269871  269826  269820       1  269874  269871  269826  269832       1
  269874  269871  269877  269883      18  269754  269760  269814  269820      14
  269754  269760 -269814  269820      15  269754  269760 -269814  269820      16
  269754  269760 -269814  269820      17  269760  269814  269820  269826      18
  269766  269760  269814  269820      19  269766  269760 -269814  269820      20
  269766  269760 -269814  269820      21  269766  269760 -269814  269820      17
  269775  269766  269760  269754       2  269784  269775  269766  269760      50
  269784  269775 -269766  269760      51  269784  269775 -269766  269760      52
  269793  269784  269775  269766      50  269793  269784 -269775  269766      51
  269793  269784 -269775  269766      52  269802  269793  269784  269775       2
  269814  269760  269766  269775       2  269814  269820  269826  269832      31
  269814  269820 -269826  269832      32  269814  269820 -269826  269832      33
  269814  269820 -269826  269832      17  269814  269820  269826  269871       7
  269814  269820 -269826  269871      34  269814  269820 -269826  269871      35
  269814  269820 -269826  269871      17  269817  269814  269760  269754       1
  269817  269814  269760  269766       1  269817  269814  269820  269826      18
  269724  269730  269748  269754      14  269724  269730 -269748  269754      15
  269724  269730 -269748  269754      16  269724  269730 -269748  269754      17
  269730  269748  269754  269760      18  269736  269730  269748  269754      19
  269736  269730 -269748  269754      20  269736  269730 -269748  269754      21
  269736  269730 -269748  269754      17  269748  269754  269760  269766      31
  269748  269754 -269760  269766      32  269748  269754 -269760  269766      33
  269748  269754 -269760  269766      17  269748  269754  269760  269814       7
  269748  269754 -269760  269814      34  269748  269754 -269760  269814      35
  269748  269754 -269760  269814      17  269751  269748  269730  269724       1
  269751  269748  269730  269736       1  269751  269748  269754  269760      18
  269703  269709  269718  269724      14  269703  269709 -269718  269724      15
  269703  269709 -269718  269724      16  269703  269709 -269718  269724      17
  269709  269718  269724  269730      18  269718  269724  269730  269736      31
  269718  269724 -269730  269736      32  269718  269724 -269730  269736      33
  269718  269724 -269730  269736      17  269718  269724  269730  269748       7
  269718  269724 -269730  269748      34  269718  269724 -269730  269748      35
  269718  269724 -269730  269748      17  269721  269718  269709  269703       1
  269721  269718  269724  269730      18  269646  269652  269697  269703      14
  269646  269652 -269697  269703      15  269646  269652 -269697  269703      16
  269646  269652 -269697  269703      17  269652  269697  269703  269709      18
  269658  269652  269697  269703      19  269658  269652 -269697  269703      20
  269658  269652 -269697  269703      21  269658  269652 -269697  269703      17
  269664  269658  269652  269646      22  269664  269658 -269652  269646      23
  269664  269658 -269652  269646      24  269664  269658 -269652  269646      25
  269676  269658  269652  269646      64  269676  269658 -269652  269646      65
  269676  269658 -269652  269646      66  269676  269658 -269652  269646      67
  269685  269676  269658  269652      68  269685  269676 -269658  269652      69
  269685  269676 -269658  269652      70  269685  269676 -269658  269652      71
  269685  269676  269658  269664      72  269685  269676 -269658  269664      73
  269685  269676 -269658  269664      70  269685  269676 -269658  269664      74
  269697  269652  269658  269664      28  269697  269652 -269658  269664      29
  269697  269652 -269658  269664      24  269697  269652 -269658  269664      30
  269697  269652  269658  269676      75  269697  269652 -269658  269676      76
  269697  269652 -269658  269676      66  269697  269652 -269658  269676      77
  269697  269703  269709  269718       7  269697  269703 -269709  269718      34
  269697  269703 -269709  269718      35  269697  269703 -269709  269718      17
  269700  269697  269652  269646       1  269700  269697  269652  269658       1
  269700  269697  269703  269709      18  269604  269610  269640  269646      14
  269604  269610 -269640  269646      15  269604  269610 -269640  269646      16
  269604  269610 -269640  269646      17  269610  269640  269646  269652      18
  269616  269610  269640  269646      19  269616  269610 -269640  269646      20
  269616  269610 -269640  269646      21  269616  269610 -269640  269646      17
  269625  269616  269610  269604     158  269625  269616 -269610  269604     159
  269625  269616 -269610  269604     160  269625  269616 -269610  269604     161
  269628  269625  269616  269610       7  269631  269625  269616  269610     162
  269631  269625 -269616  269610     163  269631  269625 -269616  269610     164
  269631  269625 -269616  269610     165  269640  269610  269616  269625     166
  269640  269610 -269616  269625     167  269640  269610 -269616  269625     160
  269640  269610 -269616  269625     168  269640  269646  269652  269658      31
  269640  269646 -269652  269658      32  269640  269646 -269652  269658      33
  269640  269646 -269652  269658      17  269640  269646  269652  269697       7
  269640  269646 -269652  269697      34  269640  269646 -269652  269697      35
  269640  269646 -269652  269697      17  269643  269640  269610  269604       1
  269643  269640  269610  269616       1  269643  269640  269646  269652      18
  269538  269544  269598  269604      14  269538  269544 -269598  269604      15
  269538  269544 -269598  269604      16  269538  269544 -269598  269604      17
  269544  269598  269604  269610      18  269550  269544  269598  269604      19
  269550  269544 -269598  269604      20  269550  269544 -269598  269604      21
  269550  269544 -269598  269604      17  269559  269550  269544  269538       2
  269568  269559  269550  269544      50  269568  269559 -269550  269544      51
  269568  269559 -269550  269544      52  269577  269568  269559  269550      50
  269577  269568 -269559  269550      51  269577  269568 -269559  269550      52
  269586  269577  269568  269559       2  269598  269544  269550  269559       2
  269598  269604  269610  269616      31  269598  269604 -269610  269616      32
  269598  269604 -269610  269616      33  269598  269604 -269610  269616      17
  269598  269604  269610  269640       7  269598  269604 -269610  269640      34
  269598  269604 -269610  269640      35  269598  269604 -269610  269640      17
  269601  269598  269544  269538       1  269601  269598  269544  269550       1
  269601  269598  269604  269610      18  269475  269481  269532  269538      14
  269475  269481 -269532  269538      15  269475  269481 -269532  269538      16
  269475  269481 -269532  269538      17  269481  269532  269538  269544      18
  269487  269481  269532  269538      19  269487  269481 -269532  269538      20
  269487  269481 -269532  269538      21  269487  269481 -269532  269538      17
  269496  269487  269481  269475      38  269496  269487 -269481  269475      39
  269496  269487 -269481  269475      40  269496  269487 -269481  269475      41
  269499  269496  269487  269481       7  269499  269496 -269487  269481      42
  269499  269496 -269487  269481       9  269499  269496 -269487  269481      43
  269505  269499  269496  269487      44  269511  269505  269499  269496      44
  269511  269520 -269526  269496      44  269514  269511  269505  269499      44
  269520  269511  269505  269499      44  269520  269526  269496  269487      44
  269520  269526 -269496  269499      44  269526  269496  269487  269481       7
  269526  269496 -269487  269481      42  269526  269496 -269487  269481       9
  269526  269496 -269487  269481      43  269526  269496  269499  269505      44
  269526  269520 -269511  269505      44  269526  269520  269511  269514      44
  269532  269481  269487  269496      47  269532  269481 -269487  269496      48
  269532  269481 -269487  269496      40  269532  269481 -269487  269496      49
  269532  269538  269544  269550      31  269532  269538 -269544  269550      32
  269532  269538 -269544  269550      33  269532  269538 -269544  269550      17
  269532  269538  269544  269598       7  269532  269538 -269544  269598      34
  269532  269538 -269544  269598      35  269532  269538 -269544  269598      17
  269535  269532  269481  269475       1  269535  269532  269481  269487       1
  269535  269532  269538  269544      18  269409  269415  269469  269475      14
  269409  269415 -269469  269475      15  269409  269415 -269469  269475      16
  269409  269415 -269469  269475      17  269415  269469  269475  269481      18
  269421  269415  269469  269475      19  269421  269415 -269469  269475      20
  269421  269415 -269469  269475      21  269421  269415 -269469  269475      17
  269430  269421  269415  269409       2  269439  269430  269421  269415      50
  269439  269430 -269421  269415      51  269439  269430 -269421  269415      52
  269448  269439  269430  269421      50  269448  269439 -269430  269421      51
  269448  269439 -269430  269421      52  269457  269448  269439  269430       2
  269469  269415  269421  269430       2  269469  269475  269481  269487      31
  269469  269475 -269481  269487      32  269469  269475 -269481  269487      33
  269469  269475 -269481  269487      17  269469  269475  269481  269532       7
  269469  269475 -269481  269532      34  269469  269475 -269481  269532      35
  269469  269475 -269481  269532      17  269472  269469  269415  269409       1
  269472  269469  269415  269421       1  269472  269469  269475  269481      18
  269373  269379  269403  269409      14  269373  269379 -269403  269409      15
  269373  269379 -269403  269409      16  269373  269379 -269403  269409      17
  269379  269403  269409  269415      18  269385  269379  269403  269409      19
  269385  269379 -269403  269409      20  269385  269379 -269403  269409      21
  269385  269379 -269403  269409      17  269394  269385  269379  269373       3
  269394  269385 -269379  269373       4  269394  269385 -269379  269373       5
  269394  269385 -269379  269373       6  269397  269394  269385  269379       7
  269397  269394 -269385  269379       8  269397  269394 -269385  269379       9
  269397  269394 -269385  269379      10  269400  269394  269385  269379       7
  269400  269394 -269385  269379       8  269400  269394 -269385  269379       9
  269400  269394 -269385  269379      10  269403  269379  269385  269394      11
  269403  269379 -269385  269394      12  269403  269379 -269385  269394       5
  269403  269379 -269385  269394      13  269403  269409  269415  269421      31
  269403  269409 -269415  269421      32  269403  269409 -269415  269421      33
  269403  269409 -269415  269421      17  269403  269409  269415  269469       7
  269403  269409 -269415  269469      34  269403  269409 -269415  269469      35
  269403  269409 -269415  269469      17  269406  269403  269379  269373       1
  269406  269403  269379  269385       1  269406  269403  269409  269415      18
  269307  269313  269367  269373      14  269307  269313 -269367  269373      15
  269307  269313 -269367  269373      16  269307  269313 -269367  269373      17
  269313  269367  269373  269379      18  269319  269313  269367  269373      19
  269319  269313 -269367  269373      20  269319  269313 -269367  269373      21
  269319  269313 -269367  269373      17  269328  269319  269313  269307       2
  269337  269328  269319  269313      50  269337  269328 -269319  269313      51
  269337  269328 -269319  269313      52  269346  269337  269328  269319      50
  269346  269337 -269328  269319      51  269346  269337 -269328  269319      52
  269355  269346  269337  269328       2  269367  269313  269319  269328       2
  269367  269373  269379  269385      31  269367  269373 -269379  269385      32
  269367  269373 -269379  269385      33  269367  269373 -269379  269385      17
  269367  269373  269379  269403       7  269367  269373 -269379  269403      34
  269367  269373 -269379  269403      35  269367  269373 -269379  269403      17
  269370  269367  269313  269307       1  269370  269367  269313  269319       1
  269370  269367  269373  269379      18  269250  269256  269301  269307      14
  269250  269256 -269301  269307      15  269250  269256 -269301  269307      16
  269250  269256 -269301  269307      17  269256  269301  269307  269313      18
  269262  269256  269301  269307      19  269262  269256 -269301  269307      20
  269262  269256 -269301  269307      21  269262  269256 -269301  269307      17
  269271  269262  269256  269250      53  269271  269262 -269256  269250      54
  269271  269262 -269256  269250      55  269271  269262 -269256  269250      56
  269277  269271  269262  269256      57  269277  269271 -269262  269256      58
  269277  269271 -269262  269256      59  269277  269271 -269262  269256      60
  269289  269271  269262  269256      57  269289  269271 -269262  269256      58
  269289  269271 -269262  269256      59  269289  269271 -269262  269256      60
  269301  269256  269262  269271      61  269301  269256 -269262  269271      62
  269301  269256 -269262  269271      55  269301  269256 -269262  269271      63
  269301  269307  269313  269319      31  269301  269307 -269313  269319      32
  269301  269307 -269313  269319      33  269301  269307 -269313  269319      17
  269301  269307  269313  269367       7  269301  269307 -269313  269367      34
  269301  269307 -269313  269367      35  269301  269307 -269313  269367      17
  269304  269301  269256  269250       1  269304  269301  269256  269262       1
  269304  269301  269307  269313      18  269214  269220  269244  269250      14
  269214  269220 -269244  269250      15  269214  269220 -269244  269250      16
  269214  269220 -269244  269250      17  269220  269244  269250  269256      18
  269226  269220  269244  269250      19  269226  269220 -269244  269250      20
  269226  269220 -269244  269250      21  269226  269220 -269244  269250      17
  269235  269226  269220  269214       3  269235  269226 -269220  269214       4
  269235  269226 -269220  269214       5  269235  269226 -269220  269214       6
  269238  269235  269226  269220       7  269238  269235 -269226  269220       8
  269238  269235 -269226  269220       9  269238  269235 -269226  269220      10
  269241  269235  269226  269220       7  269241  269235 -269226  269220       8
  269241  269235 -269226  269220       9  269241  269235 -269226  269220      10
  269244  269220  269226  269235      11  269244  269220 -269226  269235      12
  269244  269220 -269226  269235       5  269244  269220 -269226  269235      13
  269244  269250  269256  269262      31  269244  269250 -269256  269262      32
  269244  269250 -269256  269262      33  269244  269250 -269256  269262      17
  269244  269250  269256  269301       7  269244  269250 -269256  269301      34
  269244  269250 -269256  269301      35  269244  269250 -269256  269301      17
  269247  269244  269220  269214       1  269247  269244  269220  269226       1
  269247  269244  269250  269256      18  269157  269163  269208  269214      14
  269157  269163 -269208  269214      15  269157  269163 -269208  269214      16
  269157  269163 -269208  269214      17  269163  269208  269214  269220      18
  269169  269163  269208  269214      19  269169  269163 -269208  269214      20
  269169  269163 -269208  269214      21  269169  269163 -269208  269214      17
  269175  269169  269163  269157      22  269175  269169 -269163  269157      23
  269175  269169 -269163  269157      24  269175  269169 -269163  269157      25
  269187  269169  269163  269157      64  269187  269169 -269163  269157      65
  269187  269169 -269163  269157      66  269187  269169 -269163  269157      67
  269196  269187  269169  269163      68  269196  269187 -269169  269163      69
  269196  269187 -269169  269163      70  269196  269187 -269169  269163      71
  269196  269187  269169  269175      72  269196  269187 -269169  269175      73
  269196  269187 -269169  269175      70  269196  269187 -269169  269175      74
  269208  269163  269169  269175      28  269208  269163 -269169  269175      29
  269208  269163 -269169  269175      24  269208  269163 -269169  269175      30
  269208  269163  269169  269187      75  269208  269163 -269169  269187      76
  269208  269163 -269169  269187      66  269208  269163 -269169  269187      77
  269208  269214  269220  269226      31  269208  269214 -269220  269226      32
  269208  269214 -269220  269226      33  269208  269214 -269220  269226      17
  269208  269214  269220  269244       7  269208  269214 -269220  269244      34
  269208  269214 -269220  269244      35  269208  269214 -269220  269244      17
  269211  269208  269163  269157       1  269211  269208  269163  269169       1
  269211  269208  269214  269220      18  269124  269130  269151  269157      14
  269124  269130 -269151  269157      15  269124  269130 -269151  269157      16
  269124  269130 -269151  269157      17  269130  269151  269157  269163      18
  269136  269130  269151  269157      19  269136  269130 -269151  269157      20
  269136  269130 -269151  269157      21  269136  269130 -269151  269157      17
  269145  269136  269130  269124     108  269145  269136 -269130  269124     109
  269145  269136 -269130  269124     110  269145  269136 -269130  269124     111
  269151  269130  269136  269145     116  269151  269130 -269136  269145     117
  269151  269130 -269136  269145     110  269151  269130 -269136  269145     118
  269151  269157  269163  269169      31  269151  269157 -269163  269169      32
  269151  269157 -269163  269169      33  269151  269157 -269163  269169      17
  269151  269157  269163  269208       7  269151  269157 -269163  269208      34
  269151  269157 -269163  269208      35  269151  269157 -269163  269208      17
  269154  269151  269130  269124       1  269154  269151  269130  269136       1
  269154  269151  269157  269163      18  269058  269064  269118  269124      14
  269058  269064 -269118  269124      15  269058  269064 -269118  269124      16
  269058  269064 -269118  269124      17  269064  269118  269124  269130      18
  269070  269064  269118  269124      19  269070  269064 -269118  269124      20
  269070  269064 -269118  269124      21  269070  269064 -269118  269124      17
  269079  269070  269064  269058       2  269088  269079  269070  269064      50
  269088  269079 -269070  269064      51  269088  269079 -269070  269064      52
  269097  269088  269079  269070      50  269097  269088 -269079  269070      51
  269097  269088 -269079  269070      52  269106  269097  269088  269079       2
  269118  269064  269070  269079       2  269118  269124  269130  269136      31
  269118  269124 -269130  269136      32  269118  269124 -269130  269136      33
  269118  269124 -269130  269136      17  269118  269124  269130  269151       7
  269118  269124 -269130  269151      34  269118  269124 -269130  269151      35
  269118  269124 -269130  269151      17  269121  269118  269064  269058       1
  269121  269118  269064  269070       1  269121  269118  269124  269130      18
  269028  269034  269052  269058      14  269028  269034 -269052  269058      15
  269028  269034 -269052  269058      16  269028  269034 -269052  269058      17
  269034  269052  269058  269064      18  269040  269034  269052  269058      19
  269040  269034 -269052  269058      20  269040  269034 -269052  269058      21
  269040  269034 -269052  269058      17  269052  269058  269064  269070      31
  269052  269058 -269064  269070      32  269052  269058 -269064  269070      33
  269052  269058 -269064  269070      17  269052  269058  269064  269118       7
  269052  269058 -269064  269118      34  269052  269058 -269064  269118      35
  269052  269058 -269064  269118      17  269055  269052  269034  269028       1
  269055  269052  269034  269040       1  269055  269052  269058  269064      18
  268980  268986  269022  269028      14  268980  268986 -269022  269028      15
  268980  268986 -269022  269028      16  268980  268986 -269022  269028      17
  268986  269022  269028  269034      18  268992  268986  269022  269028      19
  268992  268986 -269022  269028      20  268992  268986 -269022  269028      21
  268992  268986 -269022  269028      17  268998  268992  268986  268980      22
  268998  268992 -268986  268980      23  268998  268992 -268986  268980      24
  268998  268992 -268986  268980      25  269010  268992  268986  268980      22
  269010  268992 -268986  268980      23  269010  268992 -268986  268980      24
  269010  268992 -268986  268980      25  269022  268986  268992  268998      28
  269022  268986 -268992  268998      29  269022  268986 -268992  268998      24
  269022  268986 -268992  268998      30  269022  268986  268992  269010      28
  269022  268986 -268992  269010      29  269022  268986 -268992  269010      24
  269022  268986 -268992  269010      30  269022  269028  269034  269040      31
  269022  269028 -269034  269040      32  269022  269028 -269034  269040      33
  269022  269028 -269034  269040      17  269022  269028  269034  269052       7
  269022  269028 -269034  269052      34  269022  269028 -269034  269052      35
  269022  269028 -269034  269052      17  269025  269022  268986  268980       1
  269025  269022  268986  268992       1  269025  269022  269028  269034      18
  268938  268944  268974  268980      14  268938  268944 -268974  268980      15
  268938  268944 -268974  268980      16  268938  268944 -268974  268980      17
  268944  268974  268980  268986      18  268950  268944  268974  268980      19
  268950  268944 -268974  268980      20  268950  268944 -268974  268980      21
  268950  268944 -268974  268980      17  268956  268950  268944  268938      22
  268956  268950 -268944  268938      23  268956  268950 -268944  268938      24
  268956  268950 -268944  268938      25  268968  268950  268944  268938      79
  268968  268950 -268944  268938      80  268968  268950 -268944  268938      81
  268968  268950 -268944  268938      82  268974  268944  268950  268956      28
  268974  268944 -268950  268956      29  268974  268944 -268950  268956      24
  268974  268944 -268950  268956      30  268974  268944  268950  268968      92
  268974  268944 -268950  268968      93  268974  268944 -268950  268968      81
  268974  268944 -268950  268968      94  268974  268980  268986  268992      31
  268974  268980 -268986  268992      32  268974  268980 -268986  268992      33
  268974  268980 -268986  268992      17  268974  268980  268986  269022       7
  268974  268980 -268986  269022      34  268974  268980 -268986  269022      35
  268974  268980 -268986  269022      17  268977  268974  268944  268938       1
  268977  268974  268944  268950       1  268977  268974  268980  268986      18
  268890  268896  268932  268938      14  268890  268896 -268932  268938      15
  268890  268896 -268932  268938      16  268890  268896 -268932  268938      17
  268896  268932  268938  268944      18  268902  268896  268932  268938      19
  268902  268896 -268932  268938      20  268902  268896 -268932  268938      21
  268902  268896 -268932  268938      17  268908  268902  268896  268890      22
  268908  268902 -268896  268890      23  268908  268902 -268896  268890      24
  268908  268902 -268896  268890      25  268920  268902  268896  268890      22
  268920  268902 -268896  268890      23  268920  268902 -268896  268890      24
  268920  268902 -268896  268890      25  268932  268896  268902  268908      28
  268932  268896 -268902  268908      29  268932  268896 -268902  268908      24
  268932  268896 -268902  268908      30  268932  268896  268902  268920      28
  268932  268896 -268902  268920      29  268932  268896 -268902  268920      24
  268932  268896 -268902  268920      30  268932  268938  268944  268950      31
  268932  268938 -268944  268950      32  268932  268938 -268944  268950      33
  268932  268938 -268944  268950      17  268932  268938  268944  268974       7
  268932  268938 -268944  268974      34  268932  268938 -268944  268974      35
  268932  268938 -268944  268974      17  268935  268932  268896  268890       1
  268935  268932  268896  268902       1  268935  268932  268938  268944      18
  268869  268875  268884  268890      14  268869  268875 -268884  268890      15
  268869  268875 -268884  268890      16  268869  268875 -268884  268890      17
  268875  268884  268890  268896      18  268884  268890  268896  268902      31
  268884  268890 -268896  268902      32  268884  268890 -268896  268902      33
  268884  268890 -268896  268902      17  268884  268890  268896  268932       7
  268884  268890 -268896  268932      34  268884  268890 -268896  268932      35
  268884  268890 -268896  268932      17  268887  268884  268875  268869       1
  268887  268884  268890  268896      18  268833  268839  268863  268869      14
  268833  268839 -268863  268869      15  268833  268839 -268863  268869      16
  268833  268839 -268863  268869      17  268839  268863  268869  268875      18
  268845  268839  268863  268869      19  268845  268839 -268863  268869      20
  268845  268839 -268863  268869      21  268845  268839 -268863  268869      17
  268854  268845  268839  268833       3  268854  268845 -268839  268833       4
  268854  268845 -268839  268833       5  268854  268845 -268839  268833       6
  268857  268854  268845  268839       7  268857  268854 -268845  268839       8
  268857  268854 -268845  268839       9  268857  268854 -268845  268839      10
  268860  268854  268845  268839       7  268860  268854 -268845  268839       8
  268860  268854 -268845  268839       9  268860  268854 -268845  268839      10
  268863  268839  268845  268854      11  268863  268839 -268845  268854      12
  268863  268839 -268845  268854       5  268863  268839 -268845  268854      13
  268863  268869  268875  268884       7  268863  268869 -268875  268884      34
  268863  268869 -268875  268884      35  268863  268869 -268875  268884      17
  268866  268863  268839  268833       1  268866  268863  268839  268845       1
  268866  268863  268869  268875      18  268767  268773  268827  268833      14
  268767  268773 -268827  268833      15  268767  268773 -268827  268833      16
  268767  268773 -268827  268833      17  268773  268827  268833  268839      18
  268779  268773  268827  268833      19  268779  268773 -268827  268833      20
  268779  268773 -268827  268833      21  268779  268773 -268827  268833      17
  268788  268779  268773  268767       2  268797  268788  268779  268773      50
  268797  268788 -268779  268773      51  268797  268788 -268779  268773      52
  268806  268797  268788  268779      50  268806  268797 -268788  268779      51
  268806  268797 -268788  268779      52  268815  268806  268797  268788       2
  268827  268773  268779  268788       2  268827  268833  268839  268845      31
  268827  268833 -268839  268845      32  268827  268833 -268839  268845      33
  268827  268833 -268839  268845      17  268827  268833  268839  268863       7
  268827  268833 -268839  268863      34  268827  268833 -268839  268863      35
  268827  268833 -268839  268863      17  268830  268827  268773  268767       1
  268830  268827  268773  268779       1  268830  268827  268833  268839      18
  268725  268731  268761  268767      14  268725  268731 -268761  268767      15
  268725  268731 -268761  268767      16  268725  268731 -268761  268767      17
  268731  268761  268767  268773      18  268737  268731  268761  268767      19
  268737  268731 -268761  268767      20  268737  268731 -268761  268767      21
  268737  268731 -268761  268767      17  268743  268737  268731  268725      22
  268743  268737 -268731  268725      23  268743  268737 -268731  268725      24
  268743  268737 -268731  268725      25  268755  268737  268731  268725      79
  268755  268737 -268731  268725      80  268755  268737 -268731  268725      81
  268755  268737 -268731  268725      82  268761  268731  268737  268743      28
  268761  268731 -268737  268743      29  268761  268731 -268737  268743      24
  268761  268731 -268737  268743      30  268761  268731  268737  268755      92
  268761  268731 -268737  268755      93  268761  268731 -268737  268755      81
  268761  268731 -268737  268755      94  268761  268767  268773  268779      31
  268761  268767 -268773  268779      32  268761  268767 -268773  268779      33
  268761  268767 -268773  268779      17  268761  268767  268773  268827       7
  268761  268767 -268773  268827      34  268761  268767 -268773  268827      35
  268761  268767 -268773  268827      17  268764  268761  268731  268725       1
  268764  268761  268731  268737       1  268764  268761  268767  268773      18
  268677  268683  268719  268725      14  268677  268683 -268719  268725      15
  268677  268683 -268719  268725      16  268677  268683 -268719  268725      17
  268683  268719  268725  268731      18  268689  268683  268719  268725      19
  268689  268683 -268719  268725      20  268689  268683 -268719  268725      21
  268689  268683 -268719  268725      17  268695  268689  268683  268677      22
  268695  268689 -268683  268677      23  268695  268689 -268683  268677      24
  268695  268689 -268683  268677      25  268707  268689  268683  268677      22
  268707  268689 -268683  268677      23  268707  268689 -268683  268677      24
  268707  268689 -268683  268677      25  268719  268683  268689  268695      28
  268719  268683 -268689  268695      29  268719  268683 -268689  268695      24
  268719  268683 -268689  268695      30  268719  268683  268689  268707      28
  268719  268683 -268689  268707      29  268719  268683 -268689  268707      24
  268719  268683 -268689  268707      30  268719  268725  268731  268737      31
  268719  268725 -268731  268737      32  268719  268725 -268731  268737      33
  268719  268725 -268731  268737      17  268719  268725  268731  268761       7
  268719  268725 -268731  268761      34  268719  268725 -268731  268761      35
  268719  268725 -268731  268761      17  268722  268719  268683  268677       1
  268722  268719  268683  268689       1  268722  268719  268725  268731      18
  268611  268617  268671  268677      14  268611  268617 -268671  268677      15
  268611  268617 -268671  268677      16  268611  268617 -268671  268677      17
  268617  268671  268677  268683      18  268623  268617  268671  268677      19
  268623  268617 -268671  268677      20  268623  268617 -268671  268677      21
  268623  268617 -268671  268677      17  268632  268623  268617  268611       2
  268641  268632  268623  268617      50  268641  268632 -268623  268617      51
  268641  268632 -268623  268617      52  268650  268641  268632  268623      50
  268650  268641 -268632  268623      51  268650  268641 -268632  268623      52
  268659  268650  268641  268632       2  268671  268617  268623  268632       2
  268671  268677  268683  268689      31  268671  268677 -268683  268689      32
  268671  268677 -268683  268689      33  268671  268677 -268683  268689      17
  268671  268677  268683  268719       7  268671  268677 -268683  268719      34
  268671  268677 -268683  268719      35  268671  268677 -268683  268719      17
  268674  268671  268617  268611       1  268674  268671  268617  268623       1
  268674  268671  268677  268683      18  268569  268599  268605  268611      14
  268569  268599 -268605  268611      15  268569  268599 -268605  268611      16
  268569  268599 -268605  268611      17  268581  268590 -268599  268569       2
  268590  268581 -268572  268569       2  268590  268599 -268569  268572       1
  268590  268599  268605  268611      19  268590  268599 -268605  268611      20
  268590  268599 -268605  268611      21  268590  268599 -268605  268611      17
  268599  268569 -268572  268581       1  268599  268590 -268581  268572      50
  268599  268590 -268581  268572      51  268599  268590 -268581  268572      52
  268599  268605  268611  268617      18  268605  268599  268569  268572       1
  268605  268599  268590  268581       2  268605  268611  268617  268623      31
  268605  268611 -268617  268623      32  268605  268611 -268617  268623      33
  268605  268611 -268617  268623      17  268605  268611  268617  268671       7
  268605  268611 -268617  268671      34  268605  268611 -268617  268671      35
  268605  268611 -268617  268671      17  268608  268605  268599  268569       1
  268608  268605  268599  268590       1  268608  268605  268611  268617      18
  268536  268542  268563  268569      14  268536  268542 -268563  268569      15
  268536  268542 -268563  268569      16  268536  268542 -268563  268569      17
  268542  268563  268569  268572      18  268542  268563  268569  268599      18
  268548  268542  268563  268569      19  268548  268542 -268563  268569      20
  268548  268542 -268563  268569      21  268548  268542 -268563  268569      17
  268557  268548  268542  268536     108  268557  268548 -268542  268536     109
  268557  268548 -268542  268536     110  268557  268548 -268542  268536     111
  268563  268542  268548  268557     116  268563  268542 -268548  268557     117
  268563  268542 -268548  268557     110  268563  268542 -268548  268557     118
  268563  268569  268572  268581      31  268563  268569 -268572  268581     107
  268563  268569 -268572  268581      21  268563  268569 -268572  268581      17
  268563  268569  268599  268590      31  268563  268569 -268599  268590      32
  268563  268569 -268599  268590      33  268563  268569 -268599  268590      17
  268563  268569  268599  268605       7  268563  268569 -268599  268605      34
  268563  268569 -268599  268605      35  268563  268569 -268599  268605      17
  268566  268563  268542  268536       1  268566  268563  268542  268548       1
  268566  268563  268569  268572      18  268566  268563  268569  268599      18
  268515  268521  268530  268536      14  268515  268521 -268530  268536      15
  268515  268521 -268530  268536      16  268515  268521 -268530  268536      17
  268521  268530  268536  268542      18  268530  268536  268542  268548      31
  268530  268536 -268542  268548      32  268530  268536 -268542  268548      33
  268530  268536 -268542  268548      17  268530  268536  268542  268563       7
  268530  268536 -268542  268563      34  268530  268536 -268542  268563      35
  268530  268536 -268542  268563      17  268533  268530  268521  268515       1
  268533  268530  268536  268542      18  268443  268449  268509  268515      14
  268443  268449 -268509  268515      15  268443  268449 -268509  268515      16
  268443  268449 -268509  268515      17  268449  268509  268515  268521      18
  268455  268449  268509  268515      19  268455  268449 -268509  268515      20
  268455  268449 -268509  268515      21  268455  268449 -268509  268515      17
  268464  268455  268449  268443     195  268464  268455 -268449  268443     196
  268464  268455 -268449  268443     197  268464  268455 -268449  268443     198
  268467  268464  268455  268449       7  268467  268464 -268455  268449       1
  268467  268464 -268455  268449       9  268467  268464 -268455  268449      17
  268473  268467  268464  268455     199  268473  268479 -268506  268464     200
  268479  268473 -268467  268464     188  268479  268506  268464  268455     201
  268479  268506 -268464  268467     201  268482  268479  268473  268467     202
  268482  268479  268506  268464     200  268488  268482  268479  268473      44
  268494  268488  268482  268479      44  268494  268500  268506  268464     154
  268494  268500 -268506  268479     154  268500  268494  268488  268482      44
  268500  268506  268464  268455     201  268500  268506  268464  268467     201
  268500  268506  268479  268473     200  268500  268506 -268479  268482     200
  268506  268464  268455  268449     203  268506  268464 -268455  268449     204
  268506  268464 -268455  268449     205  268506  268464 -268455  268449     206
  268506  268464 -268467  268473     199  268506  268479 -268473  268467     202
  268506  268479  268482  268488      44  268506  268500 -268494  268488      44
  268509  268449  268455  268464     207  268509  268449 -268455  268464     208
  268509  268449 -268455  268464     197  268509  268449 -268455  268464     209
  268509  268515  268521  268530       7  268509  268515 -268521  268530      34
  268509  268515 -268521  268530      35  268509  268515 -268521  268530      17
  268512  268509  268449  268443       1  268512  268509  268449  268455       1
  268512  268509  268515  268521      18  268410  268416  268437  268443      14
  268410  268416 -268437  268443      15  268410  268416 -268437  268443      16
  268410  268416 -268437  268443      17  268416  268437  268443  268449      18
  268422  268416  268437  268443      19  268422  268416 -268437  268443      20
  268422  268416 -268437  268443      21  268422  268416 -268437  268443      17
  268431  268422  268416  268410     108  268431  268422 -268416  268410     109
  268431  268422 -268416  268410     110  268431  268422 -268416  268410     111
  268437  268416  268422  268431     116  268437  268416 -268422  268431     117
  268437  268416 -268422  268431     110  268437  268416 -268422  268431     118
  268437  268443  268449  268455      31  268437  268443 -268449  268455      32
  268437  268443 -268449  268455      33  268437  268443 -268449  268455      17
  268437  268443  268449  268509       7  268437  268443 -268449  268509      34
  268437  268443 -268449  268509      35  268437  268443 -268449  268509      17
  268440  268437  268416  268410       1  268440  268437  268416  268422       1
  268440  268437  268443  268449      18  268359  268365  268404  268410      14
  268359  268365 -268404  268410      15  268359  268365 -268404  268410      16
  268359  268365 -268404  268410      17  268365  268404  268410  268416      18
  268371  268365  268404  268410      19  268371  268365 -268404  268410      20
  268371  268365 -268404  268410      21  268371  268365 -268404  268410      17
  268380  268371  268365  268359      95  268380  268371 -268365  268359      96
  268380  268371 -268365  268359      55  268380  268371 -268365  268359      97
  268389  268380  268371  268365     119  268389  268380 -268371  268365     120
  268389  268380 -268371  268365     121  268389  268380 -268371  268365     122
  268392  268389  268380  268371       7  268395  268389  268380  268371     123
  268395  268389 -268380  268371     124  268395  268389 -268380  268371     125
  268395  268389 -268380  268371     126  268404  268365  268371  268380     104
  268404  268365 -268371  268380     105  268404  268365 -268371  268380      55
  268404  268365 -268371  268380     106  268404  268410  268416  268422      31
  268404  268410 -268416  268422      32  268404  268410 -268416  268422      33
  268404  268410 -268416  268422      17  268404  268410  268416  268437       7
  268404  268410 -268416  268437      34  268404  268410 -268416  268437      35
  268404  268410 -268416  268437      17  268407  268404  268365  268359       1
  268407  268404  268365  268371       1  268407  268404  268410  268416      18
  268314  268320  268353  268359      14  268314  268320 -268353  268359      15
  268314  268320 -268353  268359      16  268314  268320 -268353  268359      17
  268320  268353  268359  268365      18  268326  268320  268353  268359      19
  268326  268320 -268353  268359      20  268326  268320 -268353  268359      21
  268326  268320 -268353  268359      17  268335  268326  268320  268314      95
  268335  268326 -268320  268314      96  268335  268326 -268320  268314      55
  268335  268326 -268320  268314      97  268344  268335  268326  268320      98
  268344  268335 -268326  268320      99  268344  268335 -268326  268320     100
  268344  268335 -268326  268320     101  268347  268344  268335  268326     102
  268347  268344 -268335  268326     103  268350  268344  268335  268326     102
  268350  268344 -268335  268326     103  268353  268320  268326  268335     104
  268353  268320 -268326  268335     105  268353  268320 -268326  268335      55
  268353  268320 -268326  268335     106  268353  268359  268365  268371      31
  268353  268359 -268365  268371      32  268353  268359 -268365  268371      33
  268353  268359 -268365  268371      17  268353  268359  268365  268404       7
  268353  268359 -268365  268404      34  268353  268359 -268365  268404      35
  268353  268359 -268365  268404      17  268356  268353  268320  268314       1
  268356  268353  268320  268326       1  268356  268353  268359  268365      18
  268257  268263  268308  268314      14  268257  268263 -268308  268314      15
  268257  268263 -268308  268314      16  268257  268263 -268308  268314      17
  268263  268308  268314  268320      18  268269  268263  268308  268314      19
  268269  268263 -268308  268314      20  268269  268263 -268308  268314      21
  268269  268263 -268308  268314      17  268275  268269  268263  268257      22
  268275  268269 -268263  268257      23  268275  268269 -268263  268257      24
  268275  268269 -268263  268257      25  268287  268269  268263  268257      64
  268287  268269 -268263  268257      65  268287  268269 -268263  268257      66
  268287  268269 -268263  268257      67  268296  268287  268269  268263      68
  268296  268287 -268269  268263      69  268296  268287 -268269  268263      70
  268296  268287 -268269  268263      71  268296  268287  268269  268275      72
  268296  268287 -268269  268275      73  268296  268287 -268269  268275      70
  268296  268287 -268269  268275      74  268308  268263  268269  268275      28
  268308  268263 -268269  268275      29  268308  268263 -268269  268275      24
  268308  268263 -268269  268275      30  268308  268263  268269  268287      75
  268308  268263 -268269  268287      76  268308  268263 -268269  268287      66
  268308  268263 -268269  268287      77  268308  268314  268320  268326      31
  268308  268314 -268320  268326      32  268308  268314 -268320  268326      33
  268308  268314 -268320  268326      17  268308  268314  268320  268353       7
  268308  268314 -268320  268353      34  268308  268314 -268320  268353      35
  268308  268314 -268320  268353      17  268311  268308  268263  268257       1
  268311  268308  268263  268269       1  268311  268308  268314  268320      18
  268200  268206  268251  268257      14  268200  268206 -268251  268257      15
  268200  268206 -268251  268257      16  268200  268206 -268251  268257      17
  268206  268251  268257  268263      18  268212  268206  268251  268257      19
  268212  268206 -268251  268257      20  268212  268206 -268251  268257      21
  268212  268206 -268251  268257      17  268218  268212  268206  268200      22
  268218  268212 -268206  268200      23  268218  268212 -268206  268200      24
  268218  268212 -268206  268200      25  268230  268212  268206  268200      64
  268230  268212 -268206  268200      65  268230  268212 -268206  268200      66
  268230  268212 -268206  268200      67  268239  268230  268212  268206      68
  268239  268230 -268212  268206      69  268239  268230 -268212  268206      70
  268239  268230 -268212  268206      71  268239  268230  268212  268218      72
  268239  268230 -268212  268218      73  268239  268230 -268212  268218      70
  268239  268230 -268212  268218      74  268251  268206  268212  268218      28
  268251  268206 -268212  268218      29  268251  268206 -268212  268218      24
  268251  268206 -268212  268218      30  268251  268206  268212  268230      75
  268251  268206 -268212  268230      76  268251  268206 -268212  268230      66
  268251  268206 -268212  268230      77  268251  268257  268263  268269      31
  268251  268257 -268263  268269      32  268251  268257 -268263  268269      33
  268251  268257 -268263  268269      17  268251  268257  268263  268308       7
  268251  268257 -268263  268308      34  268251  268257 -268263  268308      35
  268251  268257 -268263  268308      17  268254  268251  268206  268200       1
  268254  268251  268206  268212       1  268254  268251  268257  268263      18
  268152  268158  268194  268200      14  268152  268158 -268194  268200      15
  268152  268158 -268194  268200      16  268152  268158 -268194  268200      17
  268158  268194  268200  268206      18  268164  268158  268194  268200      19
  268164  268158 -268194  268200      20  268164  268158 -268194  268200      21
  268164  268158 -268194  268200      17  268170  268164  268158  268152      22
  268170  268164 -268158  268152      23  268170  268164 -268158  268152      24
  268170  268164 -268158  268152      25  268182  268164  268158  268152      22
  268182  268164 -268158  268152      23  268182  268164 -268158  268152      24
  268182  268164 -268158  268152      25  268194  268158  268164  268170      28
  268194  268158 -268164  268170      29  268194  268158 -268164  268170      24
  268194  268158 -268164  268170      30  268194  268158  268164  268182      28
  268194  268158 -268164  268182      29  268194  268158 -268164  268182      24
  268194  268158 -268164  268182      30  268194  268200  268206  268212      31
  268194  268200 -268206  268212      32  268194  268200 -268206  268212      33
  268194  268200 -268206  268212      17  268194  268200  268206  268251       7
  268194  268200 -268206  268251      34  268194  268200 -268206  268251      35
  268194  268200 -268206  268251      17  268197  268194  268158  268152       1
  268197  268194  268158  268164       1  268197  268194  268200  268206      18
  268110  268116  268146  268152      14  268110  268116 -268146  268152      15
  268110  268116 -268146  268152      16  268110  268116 -268146  268152      17
  268116  268146  268152  268158      18  268122  268116  268146  268152      19
  268122  268116 -268146  268152      20  268122  268116 -268146  268152      21
  268122  268116 -268146  268152      17  268128  268122  268116  268110      22
  268128  268122 -268116  268110      23  268128  268122 -268116  268110      24
  268128  268122 -268116  268110      25  268140  268122  268116  268110      79
  268140  268122 -268116  268110      80  268140  268122 -268116  268110      81
  268140  268122 -268116  268110      82  268146  268116  268122  268128      28
  268146  268116 -268122  268128      29  268146  268116 -268122  268128      24
  268146  268116 -268122  268128      30  268146  268116  268122  268140      92
  268146  268116 -268122  268140      93  268146  268116 -268122  268140      81
  268146  268116 -268122  268140      94  268146  268152  268158  268164      31
  268146  268152 -268158  268164      32  268146  268152 -268158  268164      33
  268146  268152 -268158  268164      17  268146  268152  268158  268194       7
  268146  268152 -268158  268194      34  268146  268152 -268158  268194      35
  268146  268152 -268158  268194      17  268149  268146  268116  268110       1
  268149  268146  268116  268122       1  268149  268146  268152  268158      18
  268038  268044  268104  268110      14  268038  268044 -268104  268110      15
  268038  268044 -268104  268110      16  268038  268044 -268104  268110      17
  268044  268104  268110  268116      18  268050  268044  268104  268110      19
  268050  268044 -268104  268110      20  268050  268044 -268104  268110      21
  268050  268044 -268104  268110      17  268059  268050  268044  268038       2
  268068  268059  268050  268044      50  268068  268059 -268050  268044      51
  268068  268059 -268050  268044      52  268077  268068  268059  268050       2
  268083  268077  268068  268059       7  268083  268077 -268068  268059       9
  268086  268083  268077  268068      78  268086  268083 -268077  268068      17
  268095  268083  268077  268068      78  268095  268083 -268077  268068      17
  268104  268044  268050  268059       2  268104  268110  268116  268122      31
  268104  268110 -268116  268122      32  268104  268110 -268116  268122      33
  268104  268110 -268116  268122      17  268104  268110  268116  268146       7
  268104  268110 -268116  268146      34  268104  268110 -268116  268146      35
  268104  268110 -268116  268146      17  268107  268104  268044  268038       1
  268107  268104  268044  268050       1  268107  268104  268110  268116      18
  268017  268023  268032  268038      14  268017  268023 -268032  268038      15
  268017  268023 -268032  268038      16  268017  268023 -268032  268038      17
  268023  268032  268038  268044      18  268032  268038  268044  268050      31
  268032  268038 -268044  268050      32  268032  268038 -268044  268050      33
  268032  268038 -268044  268050      17  268032  268038  268044  268104       7
  268032  268038 -268044  268104      34  268032  268038 -268044  268104      35
  268032  268038 -268044  268104      17  268035  268032  268023  268017       1
  268035  268032  268038  268044      18  267951  267957  268011  268017      14
  267951  267957 -268011  268017      15  267951  267957 -268011  268017      16
  267951  267957 -268011  268017      17  267957  268011  268017  268023      18
  267963  267957  268011  268017      19  267963  267957 -268011  268017      20
  267963  267957 -268011  268017      21  267963  267957 -268011  268017      17
  267972  267963  267957  267951       2  267981  267972  267963  267957      50
  267981  267972 -267963  267957      51  267981  267972 -267963  267957      52
  267990  267981  267972  267963      50  267990  267981 -267972  267963      51
  267990  267981 -267972  267963      52  267999  267990  267981  267972       2
  268011  267957  267963  267972       2  268011  268017  268023  268032       7
  268011  268017 -268023  268032      34  268011  268017 -268023  268032      35
  268011  268017 -268023  268032      17  268014  268011  267957  267951       1
  268014  268011  267957  267963       1  268014  268011  268017  268023      18
  267909  267939  267945  267951      14  267909  267939 -267945  267951      15
  267909  267939 -267945  267951      16  267909  267939 -267945  267951      17
  267921  267930 -267939  267909       2  267930  267921 -267912  267909       2
  267930  267939 -267909  267912       1  267930  267939  267945  267951      19
  267930  267939 -267945  267951      20  267930  267939 -267945  267951      21
  267930  267939 -267945  267951      17  267939  267909 -267912  267921       1
  267939  267930 -267921  267912      50  267939  267930 -267921  267912      51
  267939  267930 -267921  267912      52  267939  267945  267951  267957      18
  267945  267939  267909  267912       1  267945  267939  267930  267921       2
  267945  267951  267957  267963      31  267945  267951 -267957  267963      32
  267945  267951 -267957  267963      33  267945  267951 -267957  267963      17
  267945  267951  267957  268011       7  267945  267951 -267957  268011      34
  267945  267951 -267957  268011      35  267945  267951 -267957  268011      17
  267948  267945  267939  267909       1  267948  267945  267939  267930       1
  267948  267945  267951  267957      18  267888  267894  267903  267909      14
  267888  267894 -267903  267909      15  267888  267894 -267903  267909      16
  267888  267894 -267903  267909      17  267894  267903  267909  267912      18
  267894  267903  267909  267939      18  267903  267909  267912  267921      31
  267903  267909 -267912  267921     107  267903  267909 -267912  267921      21
  267903  267909 -267912  267921      17  267903  267909  267939  267930      31
  267903  267909 -267939  267930      32  267903  267909 -267939  267930      33
  267903  267909 -267939  267930      17  267903  267909  267939  267945       7
  267903  267909 -267939  267945      34  267903  267909 -267939  267945      35
  267903  267909 -267939  267945      17  267906  267903  267894  267888       1
  267906  267903  267909  267912      18  267906  267903  267909  267939      18
  267837  267843  267882  267888      14  267837  267843 -267882  267888      15
  267837  267843 -267882  267888      16  267837  267843 -267882  267888      17
  267843  267882  267888  267894      18  267849  267843  267882  267888      19
  267849  267843 -267882  267888      20  267849  267843 -267882  267888      21
  267849  267843 -267882  267888      17  267858  267849  267843  267837      95
  267858  267849 -267843  267837      96  267858  267849 -267843  267837      55
  267858  267849 -267843  267837      97  267867  267858  267849  267843     127
  267867  267858 -267849  267843     128  267867  267858 -267849  267843     129
  267867  267858 -267849  267843     130  267870  267867  267858  267849     131
  267870  267867 -267858  267849     132  267870  267867 -267858  267849     133
  267870  267867 -267858  267849     134  267882  267843  267849  267858     104
  267882  267843 -267849  267858     105  267882  267843 -267849  267858      55
  267882  267843 -267849  267858     106  267882  267888  267894  267903       7
  267882  267888 -267894  267903      34  267882  267888 -267894  267903      35
  267882  267888 -267894  267903      17  267885  267882  267843  267837       1
  267885  267882  267843  267849       1  267885  267882  267888  267894      18
  267795  267801  267831  267837      14  267795  267801 -267831  267837      15
  267795  267801 -267831  267837      16  267795  267801 -267831  267837      17
  267801  267831  267837  267843      18  267807  267801  267831  267837      19
  267807  267801 -267831  267837      20  267807  267801 -267831  267837      21
  267807  267801 -267831  267837      17  267813  267807  267801  267795      22
  267813  267807 -267801  267795      23  267813  267807 -267801  267795      24
  267813  267807 -267801  267795      25  267825  267807  267801  267795      79
  267825  267807 -267801  267795      80  267825  267807 -267801  267795      81
  267825  267807 -267801  267795      82  267831  267801  267807  267813      28
  267831  267801 -267807  267813      29  267831  267801 -267807  267813      24
  267831  267801 -267807  267813      30  267831  267801  267807  267825      92
  267831  267801 -267807  267825      93  267831  267801 -267807  267825      81
  267831  267801 -267807  267825      94  267831  267837  267843  267849      31
  267831  267837 -267843  267849      32  267831  267837 -267843  267849      33
  267831  267837 -267843  267849      17  267831  267837  267843  267882       7
  267831  267837 -267843  267882      34  267831  267837 -267843  267882      35
  267831  267837 -267843  267882      17  267834  267831  267801  267795       1
  267834  267831  267801  267807       1  267834  267831  267837  267843      18
  267747  267753  267789  267795      14  267747  267753 -267789  267795      15
  267747  267753 -267789  267795      16  267747  267753 -267789  267795      17
  267753  267789  267795  267801      18  267759  267753  267789  267795      19
  267759  267753 -267789  267795      20  267759  267753 -267789  267795      21
  267759  267753 -267789  267795      17  267765  267759  267753  267747      22
  267765  267759 -267753  267747      23  267765  267759 -267753  267747      24
  267765  267759 -267753  267747      25  267777  267759  267753  267747      22
  267777  267759 -267753  267747      23  267777  267759 -267753  267747      24
  267777  267759 -267753  267747      25  267789  267753  267759  267765      28
  267789  267753 -267759  267765      29  267789  267753 -267759  267765      24
  267789  267753 -267759  267765      30  267789  267753  267759  267777      28
  267789  267753 -267759  267777      29  267789  267753 -267759  267777      24
  267789  267753 -267759  267777      30  267789  267795  267801  267807      31
  267789  267795 -267801  267807      32  267789  267795 -267801  267807      33
  267789  267795 -267801  267807      17  267789  267795  267801  267831       7
  267789  267795 -267801  267831      34  267789  267795 -267801  267831      35
  267789  267795 -267801  267831      17  267792  267789  267753  267747       1
  267792  267789  267753  267759       1  267792  267789  267795  267801      18
  267717  267723  267741  267747      14  267717  267723 -267741  267747      15
  267717  267723 -267741  267747      16  267717  267723 -267741  267747      17
  267723  267741  267747  267753      18  267729  267723  267741  267747      19
  267729  267723 -267741  267747      20  267729  267723 -267741  267747      21
  267729  267723 -267741  267747      17  267741  267747  267753  267759      31
  267741  267747 -267753  267759      32  267741  267747 -267753  267759      33
  267741  267747 -267753  267759      17  267741  267747  267753  267789       7
  267741  267747 -267753  267789      34  267741  267747 -267753  267789      35
  267741  267747 -267753  267789      17  267744  267741  267723  267717       1
  267744  267741  267723  267729       1  267744  267741  267747  267753      18
  267669  267675  267711  267717      14  267669  267675 -267711  267717      15
  267669  267675 -267711  267717      16  267669  267675 -267711  267717      17
  267675  267711  267717  267723      18  267681  267675  267711  267717      19
  267681  267675 -267711  267717      20  267681  267675 -267711  267717      21
  267681  267675 -267711  267717      17  267687  267681  267675  267669      22
  267687  267681 -267675  267669      23  267687  267681 -267675  267669      24
  267687  267681 -267675  267669      25  267699  267681  267675  267669      22
  267699  267681 -267675  267669      23  267699  267681 -267675  267669      24
  267699  267681 -267675  267669      25  267711  267675  267681  267687      28
  267711  267675 -267681  267687      29  267711  267675 -267681  267687      24
  267711  267675 -267681  267687      30  267711  267675  267681  267699      28
  267711  267675 -267681  267699      29  267711  267675 -267681  267699      24
  267711  267675 -267681  267699      30  267711  267717  267723  267729      31
  267711  267717 -267723  267729      32  267711  267717 -267723  267729      33
  267711  267717 -267723  267729      17  267711  267717  267723  267741       7
  267711  267717 -267723  267741      34  267711  267717 -267723  267741      35
  267711  267717 -267723  267741      17  267714  267711  267675  267669       1
  267714  267711  267675  267681       1  267714  267711  267717  267723      18
  267639  267645  267663  267669      14  267639  267645 -267663  267669      15
  267639  267645 -267663  267669      16  267639  267645 -267663  267669      17
  267645  267663  267669  267675      18  267651  267645  267663  267669      19
  267651  267645 -267663  267669      20  267651  267645 -267663  267669      21
  267651  267645 -267663  267669      17  267663  267669  267675  267681      31
  267663  267669 -267675  267681      32  267663  267669 -267675  267681      33
  267663  267669 -267675  267681      17  267663  267669  267675  267711       7
  267663  267669 -267675  267711      34  267663  267669 -267675  267711      35
  267663  267669 -267675  267711      17  267666  267663  267645  267639       1
  267666  267663  267645  267651       1  267666  267663  267669  267675      18
  267603  267609  267633  267639      14  267603  267609 -267633  267639      15
  267603  267609 -267633  267639      16  267603  267609 -267633  267639      17
  267609  267633  267639  267645      18  267615  267609  267633  267639      19
  267615  267609 -267633  267639      20  267615  267609 -267633  267639      21
  267615  267609 -267633  267639      17  267624  267615  267609  267603       3
  267624  267615 -267609  267603       4  267624  267615 -267609  267603       5
  267624  267615 -267609  267603       6  267627  267624  267615  267609       7
  267627  267624 -267615  267609       8  267627  267624 -267615  267609       9
  267627  267624 -267615  267609      10  267630  267624  267615  267609       7
  267630  267624 -267615  267609       8  267630  267624 -267615  267609       9
  267630  267624 -267615  267609      10  267633  267609  267615  267624      11
  267633  267609 -267615  267624      12  267633  267609 -267615  267624       5
  267633  267609 -267615  267624      13  267633  267639  267645  267651      31
  267633  267639 -267645  267651      32  267633  267639 -267645  267651      33
  267633  267639 -267645  267651      17  267633  267639  267645  267663       7
  267633  267639 -267645  267663      34  267633  267639 -267645  267663      35
  267633  267639 -267645  267663      17  267636  267633  267609  267603       1
  267636  267633  267609  267615       1  267636  267633  267639  267645      18
  267573  267579  267597  267603      14  267573  267579 -267597  267603      15
  267573  267579 -267597  267603      16  267573  267579 -267597  267603      17
  267579  267597  267603  267609      18  267585  267579  267597  267603      19
  267585  267579 -267597  267603      20  267585  267579 -267597  267603      21
  267585  267579 -267597  267603      17  267597  267603  267609  267615      31
  267597  267603 -267609  267615      32  267597  267603 -267609  267615      33
  267597  267603 -267609  267615      17  267597  267603  267609  267633       7
  267597  267603 -267609  267633      34  267597  267603 -267609  267633      35
  267597  267603 -267609  267633      17  267600  267597  267579  267573       1
  267600  267597  267579  267585       1  267600  267597  267603  267609      18
  267516  267522  267567  267573      14  267516  267522 -267567  267573      15
  267516  267522 -267567  267573      16  267516  267522 -267567  267573      17
  267522  267567  267573  267579      18  267528  267522  267567  267573      19
  267528  267522 -267567  267573      20  267528  267522 -267567  267573      21
  267528  267522 -267567  267573      17  267537  267528  267522  267516      53
  267537  267528 -267522  267516      54  267537  267528 -267522  267516      55
  267537  267528 -267522  267516      56  267543  267537  267528  267522      57
  267543  267537 -267528  267522      58  267543  267537 -267528  267522      59
  267543  267537 -267528  267522      60  267555  267537  267528  267522      57
  267555  267537 -267528  267522      58  267555  267537 -267528  267522      59
  267555  267537 -267528  267522      60  267567  267522  267528  267537      61
  267567  267522 -267528  267537      62  267567  267522 -267528  267537      55
  267567  267522 -267528  267537      63  267567  267573  267579  267585      31
  267567  267573 -267579  267585      32  267567  267573 -267579  267585      33
  267567  267573 -267579  267585      17  267567  267573  267579  267597       7
  267567  267573 -267579  267597      34  267567  267573 -267579  267597      35
  267567  267573 -267579  267597      17  267570  267567  267522  267516       1
  267570  267567  267522  267528       1  267570  267567  267573  267579      18
  267459  267465  267510  267516      14  267459  267465 -267510  267516      15
  267459  267465 -267510  267516      16  267459  267465 -267510  267516      17
  267465  267510  267516  267522      18  267471  267465  267510  267516      19
  267471  267465 -267510  267516      20  267471  267465 -267510  267516      21
  267471  267465 -267510  267516      17  267480  267471  267465  267459      53
  267480  267471 -267465  267459      54  267480  267471 -267465  267459      55
  267480  267471 -267465  267459      56  267486  267480  267471  267465      57
  267486  267480 -267471  267465      58  267486  267480 -267471  267465      59
  267486  267480 -267471  267465      60  267498  267480  267471  267465      57
  267498  267480 -267471  267465      58  267498  267480 -267471  267465      59
  267498  267480 -267471  267465      60  267510  267465  267471  267480      61
  267510  267465 -267471  267480      62  267510  267465 -267471  267480      55
  267510  267465 -267471  267480      63  267510  267516  267522  267528      31
  267510  267516 -267522  267528      32  267510  267516 -267522  267528      33
  267510  267516 -267522  267528      17  267510  267516  267522  267567       7
  267510  267516 -267522  267567      34  267510  267516 -267522  267567      35
  267510  267516 -267522  267567      17  267513  267510  267465  267459       1
  267513  267510  267465  267471       1  267513  267510  267516  267522      18
  267423  267429  267453  267459      14  267423  267429 -267453  267459      15
  267423  267429 -267453  267459      16  267423  267429 -267453  267459      17
  267429  267453  267459  267465      18  267435  267429  267453  267459      19
  267435  267429 -267453  267459      20  267435  267429 -267453  267459      21
  267435  267429 -267453  267459      17  267444  267435  267429  267423       3
  267444  267435 -267429  267423       4  267444  267435 -267429  267423       5
  267444  267435 -267429  267423       6  267447  267444  267435  267429       7
  267447  267444 -267435  267429       8  267447  267444 -267435  267429       9
  267447  267444 -267435  267429      10  267450  267444  267435  267429       7
  267450  267444 -267435  267429       8  267450  267444 -267435  267429       9
  267450  267444 -267435  267429      10  267453  267429  267435  267444      11
  267453  267429 -267435  267444      12  267453  267429 -267435  267444       5
  267453  267429 -267435  267444      13  267453  267459  267465  267471      31
  267453  267459 -267465  267471      32  267453  267459 -267465  267471      33
  267453  267459 -267465  267471      17  267453  267459  267465  267510       7
  267453  267459 -267465  267510      34  267453  267459 -267465  267510      35
  267453  267459 -267465  267510      17  267456  267453  267429  267423       1
  267456  267453  267429  267435       1  267456  267453  267459  267465      18
  267375  267381  267417  267423      14  267375  267381 -267417  267423      15
  267375  267381 -267417  267423      16  267375  267381 -267417  267423      17
  267381  267417  267423  267429      18  267387  267381  267417  267423      19
  267387  267381 -267417  267423      20  267387  267381 -267417  267423      21
  267387  267381 -267417  267423      17  267393  267387  267381  267375      22
  267393  267387 -267381  267375      23  267393  267387 -267381  267375      24
  267393  267387 -267381  267375      25  267405  267387  267381  267375      22
  267405  267387 -267381  267375      23  267405  267387 -267381  267375      24
  267405  267387 -267381  267375      25  267417  267381  267387  267393      28
  267417  267381 -267387  267393      29  267417  267381 -267387  267393      24
  267417  267381 -267387  267393      30  267417  267381  267387  267405      28
  267417  267381 -267387  267405      29  267417  267381 -267387  267405      24
  267417  267381 -267387  267405      30  267417  267423  267429  267435      31
  267417  267423 -267429  267435      32  267417  267423 -267429  267435      33
  267417  267423 -267429  267435      17  267417  267423  267429  267453       7
  267417  267423 -267429  267453      34  267417  267423 -267429  267453      35
  267417  267423 -267429  267453      17  267420  267417  267381  267375       1
  267420  267417  267381  267387       1  267420  267417  267423  267429      18
  267354  267360  267369  267375      14  267354  267360 -267369  267375      15
  267354  267360 -267369  267375      16  267354  267360 -267369  267375      17
  267360  267369  267375  267381      18  267369  267375  267381  267387      31
  267369  267375 -267381  267387      32  267369  267375 -267381  267387      33
  267369  267375 -267381  267387      17  267369  267375  267381  267417       7
  267369  267375 -267381  267417      34  267369  267375 -267381  267417      35
  267369  267375 -267381  267417      17  267372  267369  267360  267354       1
  267372  267369  267375  267381      18  267303  267309  267348  267354      14
  267303  267309 -267348  267354      15  267303  267309 -267348  267354      16
  267303  267309 -267348  267354      17  267309  267348  267354  267360      18
  267315  267309  267348  267354      19  267315  267309 -267348  267354      20
  267315  267309 -267348  267354      21  267315  267309 -267348  267354      17
  267324  267315  267309  267303      95  267324  267315 -267309  267303      96
  267324  267315 -267309  267303      55  267324  267315 -267309  267303      97
  267333  267324  267315  267309     119  267333  267324 -267315  267309     120
  267333  267324 -267315  267309     121  267333  267324 -267315  267309     122
  267336  267333  267324  267315       7  267339  267333  267324  267315     123
  267339  267333 -267324  267315     124  267339  267333 -267324  267315     125
  267339  267333 -267324  267315     126  267348  267309  267315  267324     104
  267348  267309 -267315  267324     105  267348  267309 -267315  267324      55
  267348  267309 -267315  267324     106  267348  267354  267360  267369       7
  267348  267354 -267360  267369      34  267348  267354 -267360  267369      35
  267348  267354 -267360  267369      17  267351  267348  267309  267303       1
  267351  267348  267309  267315       1  267351  267348  267354  267360      18
  267246  267252  267297  267303      14  267246  267252 -267297  267303      15
  267246  267252 -267297  267303      16  267246  267252 -267297  267303      17
  267252  267297  267303  267309      18  267258  267252  267297  267303      19
  267258  267252 -267297  267303      20  267258  267252 -267297  267303      21
  267258  267252 -267297  267303      17  267267  267258  267252  267246      53
  267267  267258 -267252  267246      54  267267  267258 -267252  267246      55
  267267  267258 -267252  267246      56  267273  267267  267258  267252      57
  267273  267267 -267258  267252      58  267273  267267 -267258  267252      59
  267273  267267 -267258  267252      60  267285  267267  267258  267252      57
  267285  267267 -267258  267252      58  267285  267267 -267258  267252      59
  267285  267267 -267258  267252      60  267297  267252  267258  267267      61
  267297  267252 -267258  267267      62  267297  267252 -267258  267267      55
  267297  267252 -267258  267267      63  267297  267303  267309  267315      31
  267297  267303 -267309  267315      32  267297  267303 -267309  267315      33
  267297  267303 -267309  267315      17  267297  267303  267309  267348       7
  267297  267303 -267309  267348      34  267297  267303 -267309  267348      35
  267297  267303 -267309  267348      17  267300  267297  267252  267246       1
  267300  267297  267252  267258       1  267300  267297  267303  267309      18
  267195  267201  267240  267246      14  267195  267201 -267240  267246      15
  267195  267201 -267240  267246      16  267195  267201 -267240  267246      17
  267201  267240  267246  267252      18  267207  267201  267240  267246      19
  267207  267201 -267240  267246      20  267207  267201 -267240  267246      21
  267207  267201 -267240  267246      17  267216  267207  267201  267195      95
  267216  267207 -267201  267195      96  267216  267207 -267201  267195      55
  267216  267207 -267201  267195      97  267225  267216  267207  267201     127
  267225  267216 -267207  267201     128  267225  267216 -267207  267201     129
  267225  267216 -267207  267201     130  267228  267225  267216  267207     131
  267228  267225 -267216  267207     132  267228  267225 -267216  267207     133
  267228  267225 -267216  267207     134  267240  267201  267207  267216     104
  267240  267201 -267207  267216     105  267240  267201 -267207  267216      55
  267240  267201 -267207  267216     106  267240  267246  267252  267258      31
  267240  267246 -267252  267258      32  267240  267246 -267252  267258      33
  267240  267246 -267252  267258      17  267240  267246  267252  267297       7
  267240  267246 -267252  267297      34  267240  267246 -267252  267297      35
  267240  267246 -267252  267297      17  267243  267240  267201  267195       1
  267243  267240  267201  267207       1  267243  267240  267246  267252      18
  267138  267144  267189  267195      14  267138  267144 -267189  267195      15
  267138  267144 -267189  267195      16  267138  267144 -267189  267195      17
  267144  267189  267195  267201      18  267150  267144  267189  267195      19
  267150  267144 -267189  267195      20  267150  267144 -267189  267195      21
  267150  267144 -267189  267195      17  267159  267150  267144  267138      53
  267159  267150 -267144  267138      54  267159  267150 -267144  267138      55
  267159  267150 -267144  267138      56  267165  267159  267150  267144      57
  267165  267159 -267150  267144      58  267165  267159 -267150  267144      59
  267165  267159 -267150  267144      60  267177  267159  267150  267144      57
  267177  267159 -267150  267144      58  267177  267159 -267150  267144      59
  267177  267159 -267150  267144      60  267189  267144  267150  267159      61
  267189  267144 -267150  267159      62  267189  267144 -267150  267159      55
  267189  267144 -267150  267159      63  267189  267195  267201  267207      31
  267189  267195 -267201  267207      32  267189  267195 -267201  267207      33
  267189  267195 -267201  267207      17  267189  267195  267201  267240       7
  267189  267195 -267201  267240      34  267189  267195 -267201  267240      35
  267189  267195 -267201  267240      17  267192  267189  267144  267138       1
  267192  267189  267144  267150       1  267192  267189  267195  267201      18
  267108  267114  267132  267138      14  267108  267114 -267132  267138      15
  267108  267114 -267132  267138      16  267108  267114 -267132  267138      17
  267114  267132  267138  267144      18  267120  267114  267132  267138      19
  267120  267114 -267132  267138      20  267120  267114 -267132  267138      21
  267120  267114 -267132  267138      17  267132  267138  267144  267150      31
  267132  267138 -267144  267150      32  267132  267138 -267144  267150      33
  267132  267138 -267144  267150      17  267132  267138  267144  267189       7
  267132  267138 -267144  267189      34  267132  267138 -267144  267189      35
  267132  267138 -267144  267189      17  267135  267132  267114  267108       1
  267135  267132  267114  267120       1  267135  267132  267138  267144      18
  267036  267042  267102  267108      14  267036  267042 -267102  267108      15
  267036  267042 -267102  267108      16  267036  267042 -267102  267108      17
  267042  267102  267108  267114      18  267048  267042  267102  267108      19
  267048  267042 -267102  267108      20  267048  267042 -267102  267108      21
  267048  267042 -267102  267108      17  267057  267048  267042  267036       2
  267066  267057  267048  267042      50  267066  267057 -267048  267042      51
  267066  267057 -267048  267042      52  267075  267066  267057  267048       2
  267081  267075  267066  267057       7  267081  267075 -267066  267057       9
  267084  267081  267075  267066      78  267084  267081 -267075  267066      17
  267093  267081  267075  267066      78  267093  267081 -267075  267066      17
  267102  267042  267048  267057       2  267102  267108  267114  267120      31
  267102  267108 -267114  267120      32  267102  267108 -267114  267120      33
  267102  267108 -267114  267120      17  267102  267108  267114  267132       7
  267102  267108 -267114  267132      34  267102  267108 -267114  267132      35
  267102  267108 -267114  267132      17  267105  267102  267042  267036       1
  267105  267102  267042  267048       1  267105  267102  267108  267114      18
  267006  267012  267030  267036      14  267006  267012 -267030  267036      15
  267006  267012 -267030  267036      16  267006  267012 -267030  267036      17
  267012  267030  267036  267042      18  267018  267012  267030  267036      19
  267018  267012 -267030  267036      20  267018  267012 -267030  267036      21
  267018  267012 -267030  267036      17  267030  267036  267042  267048      31
  267030  267036 -267042  267048      32  267030  267036 -267042  267048      33
  267030  267036 -267042  267048      17  267030  267036  267042  267102       7
  267030  267036 -267042  267102      34  267030  267036 -267042  267102      35
  267030  267036 -267042  267102      17  267033  267030  267012  267006       1
  267033  267030  267012  267018       1  267033  267030  267036  267042      18
  266970  266976  267000  267006      14  266970  266976 -267000  267006      15
  266970  266976 -267000  267006      16  266970  266976 -267000  267006      17
  266976  267000  267006  267012      18  266982  266976  267000  267006      19
  266982  266976 -267000  267006      20  266982  266976 -267000  267006      21
  266982  266976 -267000  267006      17  266991  266982  266976  266970       3
  266991  266982 -266976  266970       4  266991  266982 -266976  266970       5
  266991  266982 -266976  266970       6  266994  266991  266982  266976       7
  266994  266991 -266982  266976       8  266994  266991 -266982  266976       9
  266994  266991 -266982  266976      10  266997  266991  266982  266976       7
  266997  266991 -266982  266976       8  266997  266991 -266982  266976       9
  266997  266991 -266982  266976      10  267000  266976  266982  266991      11
  267000  266976 -266982  266991      12  267000  266976 -266982  266991       5
  267000  266976 -266982  266991      13  267000  267006  267012  267018      31
  267000  267006 -267012  267018      32  267000  267006 -267012  267018      33
  267000  267006 -267012  267018      17  267000  267006  267012  267030       7
  267000  267006 -267012  267030      34  267000  267006 -267012  267030      35
  267000  267006 -267012  267030      17  267003  267000  266976  266970       1
  267003  267000  266976  266982       1  267003  267000  267006  267012      18
  266940  266946  266964  266970      14  266940  266946 -266964  266970      15
  266940  266946 -266964  266970      16  266940  266946 -266964  266970      17
  266946  266964  266970  266976      18  266952  266946  266964  266970      19
  266952  266946 -266964  266970      20  266952  266946 -266964  266970      21
  266952  266946 -266964  266970      17  266964  266970  266976  266982      31
  266964  266970 -266976  266982      32  266964  266970 -266976  266982      33
  266964  266970 -266976  266982      17  266964  266970  266976  267000       7
  266964  266970 -266976  267000      34  266964  266970 -266976  267000      35
  266964  266970 -266976  267000      17  266967  266964  266946  266940       1
  266967  266964  266946  266952       1  266967  266964  266970  266976      18
  266919  266925  266934  266940      14  266919  266925 -266934  266940      15
  266919  266925 -266934  266940      16  266919  266925 -266934  266940      17
  266925  266934  266940  266946      18  266934  266940  266946  266952      31
  266934  266940 -266946  266952      32  266934  266940 -266946  266952      33
  266934  266940 -266946  266952      17  266934  266940  266946  266964       7
  266934  266940 -266946  266964      34  266934  266940 -266946  266964      35
  266934  266940 -266946  266964      17  266937  266934  266925  266919       1
  266937  266934  266940  266946      18  266859  266865  266913  266919      14
  266859  266865 -266913  266919      15  266859  266865 -266913  266919      16
  266859  266865 -266913  266919      17  266865  266913  266919  266925      18
  266871  266865  266913  266919      19  266871  266865 -266913  266919      20
  266871  266865 -266913  266919      21  266871  266865 -266913  266919      17
  266880  266871  266865  266859      38  266880  266871 -266865  266859      39
  266880  266871 -266865  266859      40  266880  266871 -266865  266859      41
  266883  266880  266871  266865       7  266883  266880 -266871  266865      42
  266883  266880 -266871  266865       9  266883  266880 -266871  266865      43
  266889  266883  266880  266871      44  266895  266889  266883  266880      44
  266895  266901 -266907  266880      44  266901  266895  266889  266883      44
  266901  266907  266880  266871      44  266901  266907 -266880  266883      44
  266907  266880  266871  266865       7  266907  266880 -266871  266865      42
  266907  266880 -266871  266865       9  266907  266880 -266871  266865      43
  266907  266880  266883  266889      44  266907  266901 -266895  266889      44
  266913  266865  266871  266880      47  266913  266865 -266871  266880      48
  266913  266865 -266871  266880      40  266913  266865 -266871  266880      49
  266913  266919  266925  266934       7  266913  266919 -266925  266934      34
  266913  266919 -266925  266934      35  266913  266919 -266925  266934      17
  266916  266913  266865  266859       1  266916  266913  266865  266871       1
  266916  266913  266919  266925      18  266793  266799  266853  266859      14
  266793  266799 -266853  266859      15  266793  266799 -266853  266859      16
  266793  266799 -266853  266859      17  266799  266853  266859  266865      18
  266805  266799  266853  266859      19  266805  266799 -266853  266859      20
  266805  266799 -266853  266859      21  266805  266799 -266853  266859      17
  266814  266805  266799  266793       2  266823  266814  266805  266799      50
  266823  266814 -266805  266799      51  266823  266814 -266805  266799      52
  266832  266823  266814  266805      50  266832  266823 -266814  266805      51
  266832  266823 -266814  266805      52  266841  266832  266823  266814       2
  266853  266799  266805  266814       2  266853  266859  266865  266871      31
  266853  266859 -266865  266871      32  266853  266859 -266865  266871      33
  266853  266859 -266865  266871      17  266853  266859  266865  266913       7
  266853  266859 -266865  266913      34  266853  266859 -266865  266913      35
  266853  266859 -266865  266913      17  266856  266853  266799  266793       1
  266856  266853  266799  266805       1  266856  266853  266859  266865      18
  266745  266751  266787  266793      14  266745  266751 -266787  266793      15
  266745  266751 -266787  266793      16  266745  266751 -266787  266793      17
  266751  266787  266793  266799      18  266757  266751  266787  266793      19
  266757  266751 -266787  266793      20  266757  266751 -266787  266793      21
  266757  266751 -266787  266793      17  266763  266757  266751  266745      22
  266763  266757 -266751  266745      23  266763  266757 -266751  266745      24
  266763  266757 -266751  266745      25  266775  266757  266751  266745      22
  266775  266757 -266751  266745      23  266775  266757 -266751  266745      24
  266775  266757 -266751  266745      25  266787  266751  266757  266763      28
  266787  266751 -266757  266763      29  266787  266751 -266757  266763      24
  266787  266751 -266757  266763      30  266787  266751  266757  266775      28
  266787  266751 -266757  266775      29  266787  266751 -266757  266775      24
  266787  266751 -266757  266775      30  266787  266793  266799  266805      31
  266787  266793 -266799  266805      32  266787  266793 -266799  266805      33
  266787  266793 -266799  266805      17  266787  266793  266799  266853       7
  266787  266793 -266799  266853      34  266787  266793 -266799  266853      35
  266787  266793 -266799  266853      17  266790  266787  266751  266745       1
  266790  266787  266751  266757       1  266790  266787  266793  266799      18
  266709  266715  266739  266745      14  266709  266715 -266739  266745      15
  266709  266715 -266739  266745      16  266709  266715 -266739  266745      17
  266715  266739  266745  266751      18  266721  266715  266739  266745      19
  266721  266715 -266739  266745      20  266721  266715 -266739  266745      21
  266721  266715 -266739  266745      17  266730  266721  266715  266709       3
  266730  266721 -266715  266709       4  266730  266721 -266715  266709       5
  266730  266721 -266715  266709       6  266733  266730  266721  266715       7
  266733  266730 -266721  266715       8  266733  266730 -266721  266715       9
  266733  266730 -266721  266715      10  266736  266730  266721  266715       7
  266736  266730 -266721  266715       8  266736  266730 -266721  266715       9
  266736  266730 -266721  266715      10  266739  266715  266721  266730      11
  266739  266715 -266721  266730      12  266739  266715 -266721  266730       5
  266739  266715 -266721  266730      13  266739  266745  266751  266757      31
  266739  266745 -266751  266757      32  266739  266745 -266751  266757      33
  266739  266745 -266751  266757      17  266739  266745  266751  266787       7
  266739  266745 -266751  266787      34  266739  266745 -266751  266787      35
  266739  266745 -266751  266787      17  266742  266739  266715  266709       1
  266742  266739  266715  266721       1  266742  266739  266745  266751      18
  266643  266649  266703  266709      14  266643  266649 -266703  266709      15
  266643  266649 -266703  266709      16  266643  266649 -266703  266709      17
  266649  266703  266709  266715      18  266655  266649  266703  266709      19
  266655  266649 -266703  266709      20  266655  266649 -266703  266709      21
  266655  266649 -266703  266709      17  266664  266655  266649  266643       2
  266673  266664  266655  266649      50  266673  266664 -266655  266649      51
  266673  266664 -266655  266649      52  266682  266673  266664  266655      50
  266682  266673 -266664  266655      51  266682  266673 -266664  266655      52
  266691  266682  266673  266664       2  266703  266649  266655  266664       2
  266703  266709  266715  266721      31  266703  266709 -266715  266721      32
  266703  266709 -266715  266721      33  266703  266709 -266715  266721      17
  266703  266709  266715  266739       7  266703  266709 -266715  266739      34
  266703  266709 -266715  266739      35  266703  266709 -266715  266739      17
  266706  266703  266649  266643       1  266706  266703  266649  266655       1
  266706  266703  266709  266715      18  266607  266619  266637  266643       1
  266619  266637  266643  266649      18  266625  266619  266637  266643      19
  266625  266619 -266637  266643      20  266625  266619 -266637  266643      21
  266625  266619 -266637  266643      17  266637  266643  266649  266655      31
  266637  266643 -266649  266655      32  266637  266643 -266649  266655      33
  266637  266643 -266649  266655      17  266637  266643  266649  266703       7
  266637  266643 -266649  266703      34  266637  266643 -266649  266703      35
  266637  266643 -266649  266703      17  266640  266637  266619  266607       1
  266640  266637  266619  266625       1  266640  266637  266643  266649      18
  266487  266484  266475  266472     136  266487  266484  266475  266478     136
  266487  266484  266475  266481     136  266490  266487  266484  266475     137
  266493  266487  266484  266475     137  266496  266487  266484  266475     138
  266499  266496  266487  266484     138  266499  266496  266487  266490     137
  266499  266496  266487  266493     137  266502  266499  266496  266487     137
  266505  266499  266496  266487     137  266508  266499  266496  266487     138
  266511  266508  266499  266496     139  266511  266508  266499  266502     140
  266511  266508 -266499  266502     141  266511  266508  266499  266505     140
  266511  266508 -266499  266505     141  266520  266511  266508  266499     143
  266526  266520  266511  266508     144  266526  266520 -266511  266508      55
  266529  266526  266520  266511     145  266529  266526 -266520  266511     146
  266529  266589 -266577  266520      50  266529  266589 -266577  266520      51
  266529  266589 -266577  266520      52  266535  266529  266526  266520     147
  266535  266529 -266526  266520     146  266538  266535  266529  266526     148
  266538  266535 -266529  266526       1  266544  266538  266535  266529     149
  266544  266547 -266574  266535     150  266547  266544 -266538  266535     151
  266547  266574  266535  266529     152  266547  266574 -266535  266538     152
  266550  266547  266544  266538     153  266550  266547  266574  266535     150
  266553  266550  266547  266544     154  266562  266550  266547  266544     154
  266565  266562  266550  266547     155  266565  266562  266550  266553     155
  266565  266571 -266574  266547     156  266565  266571  266574  266535     156
  266571  266565  266562  266550     157  266571  266574  266547  266544     150
  266571  266574 -266547  266550     150  266571  266574  266535  266529     152
  266571  266574  266535  266538     152  266574  266571  266565  266562     157
  266574  266547 -266544  266538     153  266574  266547  266550  266553     154
  266574  266547 -266550  266562     154  266574  266535  266529  266526       1
  266574  266535 -266538  266544     149  266577  266520  266511  266508       2
  266577  266520 -266526  266529     145  266577  266520 -266526  266529     146
  266577  266589 -266529  266526       2  266577  266589  266529  266535       2
  266583  266577  266520  266511       2  266583  266577  266520  266526     144
  266583  266577 -266520  266526      55  266583  266577  266589  266529       2
  266589  266577  266520  266511      50  266589  266577 -266520  266511      51
  266589  266577 -266520  266511      52  266589  266577 -266520  266526       2
  266589  266529 -266526  266520     145  266589  266529 -266526  266520     146
  266589  266529  266535  266538       1  266589  266529  266535  266574       1
  266595  266589  266577  266520       2  266595  266589  266577  266583     144
  266595  266589 -266577  266583      55  266595  266589  266529  266526     144
  266595  266589 -266529  266526      55  266595  266589  266529  266535       2
  266445  266436  266430  266424      95  266445  266436 -266430  266424      96
  266445  266436 -266430  266424      55  266445  266436 -266430  266424      97
  266454  266445  266436  266430      98  266454  266445 -266436  266430      99
  266454  266445 -266436  266430     100  266454  266445 -266436  266430     101
  266457  266454  266445  266436     102  266457  266454 -266445  266436     103
  266460  266454  266445  266436     102  266460  266454 -266445  266436     103
  266463  266430  266436  266445     104  266463  266430 -266436  266445     105
  266463  266430 -266436  266445      55  266463  266430 -266436  266445     106
  266466  266463  266430  266424       1  266466  266463  266430  266436       1
  266469  266463  266430  266424       1  266469  266463  266430  266436       1
  266358  266364  266418  266424      14  266358  266364 -266418  266424      15
  266358  266364 -266418  266424      16  266358  266364 -266418  266424      17
  266364  266418  266424  266430      18  266370  266364  266418  266424      19
  266370  266364 -266418  266424      20  266370  266364 -266418  266424      21
  266370  266364 -266418  266424      17  266379  266370  266364  266358       2
  266388  266379  266370  266364      50  266388  266379 -266370  266364      51
  266388  266379 -266370  266364      52  266397  266388  266379  266370      50
  266397  266388 -266379  266370      51  266397  266388 -266379  266370      52
  266406  266397  266388  266379       2  266418  266364  266370  266379       2
  266418  266424  266430  266436      31  266418  266424 -266430  266436      32
  266418  266424 -266430  266436      33  266418  266424 -266430  266436      17
  266418  266424  266430  266463       7  266418  266424 -266430  266463      34
  266418  266424 -266430  266463      35  266418  266424 -266430  266463      17
  266421  266418  266364  266358       1  266421  266418  266364  266370       1
  266421  266418  266424  266430      18  266316  266346  266352  266358      14
  266316  266346 -266352  266358      15  266316  266346 -266352  266358      16
  266316  266346 -266352  266358      17  266328  266337 -266346  266316       2
  266337  266328 -266319  266316       2  266337  266346 -266316  266319       1
  266337  266346  266352  266358      19  266337  266346 -266352  266358      20
  266337  266346 -266352  266358      21  266337  266346 -266352  266358      17
  266346  266316 -266319  266328       1  266346  266337 -266328  266319      50
  266346  266337 -266328  266319      51  266346  266337 -266328  266319      52
  266346  266352  266358  266364      18  266352  266346  266316  266319       1
  266352  266346  266337  266328       2  266352  266358  266364  266370      31
  266352  266358 -266364  266370      32  266352  266358 -266364  266370      33
  266352  266358 -266364  266370      17  266352  266358  266364  266418       7
  266352  266358 -266364  266418      34  266352  266358 -266364  266418      35
  266352  266358 -266364  266418      17  266355  266352  266346  266316       1
  266355  266352  266346  266337       1  266355  266352  266358  266364      18
  266259  266265  266310  266316      14  266259  266265 -266310  266316      15
  266259  266265 -266310  266316      16  266259  266265 -266310  266316      17
  266265  266310  266316  266319      18  266265  266310  266316  266346      18
  266271  266265  266310  266316      19  266271  266265 -266310  266316      20
  266271  266265 -266310  266316      21  266271  266265 -266310  266316      17
  266277  266271  266265  266259      22  266277  266271 -266265  266259      23
  266277  266271 -266265  266259      24  266277  266271 -266265  266259      25
  266289  266271  266265  266259      64  266289  266271 -266265  266259      65
  266289  266271 -266265  266259      66  266289  266271 -266265  266259      67
  266298  266289  266271  266265      68  266298  266289 -266271  266265      69
  266298  266289 -266271  266265      70  266298  266289 -266271  266265      71
  266298  266289  266271  266277      72  266298  266289 -266271  266277      73
  266298  266289 -266271  266277      70  266298  266289 -266271  266277      74
  266310  266265  266271  266277      28  266310  266265 -266271  266277      29
  266310  266265 -266271  266277      24  266310  266265 -266271  266277      30
  266310  266265  266271  266289      75  266310  266265 -266271  266289      76
  266310  266265 -266271  266289      66  266310  266265 -266271  266289      77
  266310  266316  266319  266328      31  266310  266316 -266319  266328     107
  266310  266316 -266319  266328      21  266310  266316 -266319  266328      17
  266310  266316  266346  266337      31  266310  266316 -266346  266337      32
  266310  266316 -266346  266337      33  266310  266316 -266346  266337      17
  266310  266316  266346  266352       7  266310  266316 -266346  266352      34
  266310  266316 -266346  266352      35  266310  266316 -266346  266352      17
  266313  266310  266265  266259       1  266313  266310  266265  266271       1
  266313  266310  266316  266319      18  266313  266310  266316  266346      18
  266214  266220  266253  266259      14  266214  266220 -266253  266259      15
  266214  266220 -266253  266259      16  266214  266220 -266253  266259      17
  266220  266253  266259  266265      18  266226  266220  266253  266259      19
  266226  266220 -266253  266259      20  266226  266220 -266253  266259      21
  266226  266220 -266253  266259      17  266235  266226  266220  266214      95
  266235  266226 -266220  266214      96  266235  266226 -266220  266214      55
  266235  266226 -266220  266214      97  266244  266235  266226  266220      98
  266244  266235 -266226  266220      99  266244  266235 -266226  266220     100
  266244  266235 -266226  266220     101  266247  266244  266235  266226     102
  266247  266244 -266235  266226     103  266250  266244  266235  266226     102
  266250  266244 -266235  266226     103  266253  266220  266226  266235     104
  266253  266220 -266226  266235     105  266253  266220 -266226  266235      55
  266253  266220 -266226  266235     106  266253  266259  266265  266271      31
  266253  266259 -266265  266271      32  266253  266259 -266265  266271      33
  266253  266259 -266265  266271      17  266253  266259  266265  266310       7
  266253  266259 -266265  266310      34  266253  266259 -266265  266310      35
  266253  266259 -266265  266310      17  266256  266253  266220  266214       1
  266256  266253  266220  266226       1  266256  266253  266259  266265      18
  266172  266178  266208  266214      14  266172  266178 -266208  266214      15
  266172  266178 -266208  266214      16  266172  266178 -266208  266214      17
  266178  266208  266214  266220      18  266184  266178  266208  266214      19
  266184  266178 -266208  266214      20  266184  266178 -266208  266214      21
  266184  266178 -266208  266214      17  266190  266184  266178  266172      22
  266190  266184 -266178  266172      23  266190  266184 -266178  266172      24
  266190  266184 -266178  266172      25  266202  266184  266178  266172      79
  266202  266184 -266178  266172      80  266202  266184 -266178  266172      81
  266202  266184 -266178  266172      82  266208  266178  266184  266190      28
  266208  266178 -266184  266190      29  266208  266178 -266184  266190      24
  266208  266178 -266184  266190      30  266208  266178  266184  266202      92
  266208  266178 -266184  266202      93  266208  266178 -266184  266202      81
  266208  266178 -266184  266202      94  266208  266214  266220  266226      31
  266208  266214 -266220  266226      32  266208  266214 -266220  266226      33
  266208  266214 -266220  266226      17  266208  266214  266220  266253       7
  266208  266214 -266220  266253      34  266208  266214 -266220  266253      35
  266208  266214 -266220  266253      17  266211  266208  266178  266172       1
  266211  266208  266178  266184       1  266211  266208  266214  266220      18
  266124  266130  266166  266172      14  266124  266130 -266166  266172      15
  266124  266130 -266166  266172      16  266124  266130 -266166  266172      17
  266130  266166  266172  266178      18  266136  266130  266166  266172      19
  266136  266130 -266166  266172      20  266136  266130 -266166  266172      21
  266136  266130 -266166  266172      17  266142  266136  266130  266124      22
  266142  266136 -266130  266124      23  266142  266136 -266130  266124      24
  266142  266136 -266130  266124      25  266154  266136  266130  266124      22
  266154  266136 -266130  266124      23  266154  266136 -266130  266124      24
  266154  266136 -266130  266124      25  266166  266130  266136  266142      28
  266166  266130 -266136  266142      29  266166  266130 -266136  266142      24
  266166  266130 -266136  266142      30  266166  266130  266136  266154      28
  266166  266130 -266136  266154      29  266166  266130 -266136  266154      24
  266166  266130 -266136  266154      30  266166  266172  266178  266184      31
  266166  266172 -266178  266184      32  266166  266172 -266178  266184      33
  266166  266172 -266178  266184      17  266166  266172  266178  266208       7
  266166  266172 -266178  266208      34  266166  266172 -266178  266208      35
  266166  266172 -266178  266208      17  266169  266166  266130  266124       1
  266169  266166  266130  266136       1  266169  266166  266172  266178      18
  266076  266082  266118  266124      14  266076  266082 -266118  266124      15
  266076  266082 -266118  266124      16  266076  266082 -266118  266124      17
  266082  266118  266124  266130      18  266088  266082  266118  266124      19
  266088  266082 -266118  266124      20  266088  266082 -266118  266124      21
  266088  266082 -266118  266124      17  266094  266088  266082  266076      22
  266094  266088 -266082  266076      23  266094  266088 -266082  266076      24
  266094  266088 -266082  266076      25  266106  266088  266082  266076      22
  266106  266088 -266082  266076      23  266106  266088 -266082  266076      24
  266106  266088 -266082  266076      25  266118  266082  266088  266094      28
  266118  266082 -266088  266094      29  266118  266082 -266088  266094      24
  266118  266082 -266088  266094      30  266118  266082  266088  266106      28
  266118  266082 -266088  266106      29  266118  266082 -266088  266106      24
  266118  266082 -266088  266106      30  266118  266124  266130  266136      31
  266118  266124 -266130  266136      32  266118  266124 -266130  266136      33
  266118  266124 -266130  266136      17  266118  266124  266130  266166       7
  266118  266124 -266130  266166      34  266118  266124 -266130  266166      35
  266118  266124 -266130  266166      17  266121  266118  266082  266076       1
  266121  266118  266082  266088       1  266121  266118  266124  266130      18
  266028  266034  266070  266076      14  266028  266034 -266070  266076      15
  266028  266034 -266070  266076      16  266028  266034 -266070  266076      17
  266034  266070  266076  266082      18  266040  266034  266070  266076      19
  266040  266034 -266070  266076      20  266040  266034 -266070  266076      21
  266040  266034 -266070  266076      17  266046  266040  266034  266028      22
  266046  266040 -266034  266028      23  266046  266040 -266034  266028      24
  266046  266040 -266034  266028      25  266058  266040  266034  266028      22
  266058  266040 -266034  266028      23  266058  266040 -266034  266028      24
  266058  266040 -266034  266028      25  266070  266034  266040  266046      28
  266070  266034 -266040  266046      29  266070  266034 -266040  266046      24
  266070  266034 -266040  266046      30  266070  266034  266040  266058      28
  266070  266034 -266040  266058      29  266070  266034 -266040  266058      24
  266070  266034 -266040  266058      30  266070  266076  266082  266088      31
  266070  266076 -266082  266088      32  266070  266076 -266082  266088      33
  266070  266076 -266082  266088      17  266070  266076  266082  266118       7
  266070  266076 -266082  266118      34  266070  266076 -266082  266118      35
  266070  266076 -266082  266118      17  266073  266070  266034  266028       1
  266073  266070  266034  266040       1  266073  266070  266076  266082      18
  265983  265989  266022  266028      14  265983  265989 -266022  266028      15
  265983  265989 -266022  266028      16  265983  265989 -266022  266028      17
  265989  266022  266028  266034      18  265995  265989  266022  266028      19
  265995  265989 -266022  266028      20  265995  265989 -266022  266028      21
  265995  265989 -266022  266028      17  266004  265995  265989  265983      95
  266004  265995 -265989  265983      96  266004  265995 -265989  265983      55
  266004  265995 -265989  265983      97  266013  266004  265995  265989      98
  266013  266004 -265995  265989      99  266013  266004 -265995  265989     100
  266013  266004 -265995  265989     101  266016  266013  266004  265995     102
  266016  266013 -266004  265995     103  266019  266013  266004  265995     102
  266019  266013 -266004  265995     103  266022  265989  265995  266004     104
  266022  265989 -265995  266004     105  266022  265989 -265995  266004      55
  266022  265989 -265995  266004     106  266022  266028  266034  266040      31
  266022  266028 -266034  266040      32  266022  266028 -266034  266040      33
  266022  266028 -266034  266040      17  266022  266028  266034  266070       7
  266022  266028 -266034  266070      34  266022  266028 -266034  266070      35
  266022  266028 -266034  266070      17  266025  266022  265989  265983       1
  266025  266022  265989  265995       1  266025  266022  266028  266034      18
  265953  265959  265977  265983      14  265953  265959 -265977  265983      15
  265953  265959 -265977  265983      16  265953  265959 -265977  265983      17
  265959  265977  265983  265989      18  265965  265959  265977  265983      19
  265965  265959 -265977  265983      20  265965  265959 -265977  265983      21
  265965  265959 -265977  265983      17  265977  265983  265989  265995      31
  265977  265983 -265989  265995      32  265977  265983 -265989  265995      33
  265977  265983 -265989  265995      17  265977  265983  265989  266022       7
  265977  265983 -265989  266022      34  265977  265983 -265989  266022      35
  265977  265983 -265989  266022      17  265980  265977  265959  265953       1
  265980  265977  265959  265965       1  265980  265977  265983  265989      18
  265911  265917  265947  265953      14  265911  265917 -265947  265953      15
  265911  265917 -265947  265953      16  265911  265917 -265947  265953      17
  265917  265947  265953  265959      18  265923  265917  265947  265953      19
  265923  265917 -265947  265953      20  265923  265917 -265947  265953      21
  265923  265917 -265947  265953      17  265929  265923  265917  265911      22
  265929  265923 -265917  265911      23  265929  265923 -265917  265911      24
  265929  265923 -265917  265911      25  265941  265923  265917  265911      79
  265941  265923 -265917  265911      80  265941  265923 -265917  265911      81
  265941  265923 -265917  265911      82  265947  265917  265923  265929      28
  265947  265917 -265923  265929      29  265947  265917 -265923  265929      24
  265947  265917 -265923  265929      30  265947  265917  265923  265941      92
  265947  265917 -265923  265941      93  265947  265917 -265923  265941      81
  265947  265917 -265923  265941      94  265947  265953  265959  265965      31
  265947  265953 -265959  265965      32  265947  265953 -265959  265965      33
  265947  265953 -265959  265965      17  265947  265953  265959  265977       7
  265947  265953 -265959  265977      34  265947  265953 -265959  265977      35
  265947  265953 -265959  265977      17  265950  265947  265917  265911       1
  265950  265947  265917  265923       1  265950  265947  265953  265959      18
  265869  265875  265905  265911      14  265869  265875 -265905  265911      15
  265869  265875 -265905  265911      16  265869  265875 -265905  265911      17
  265875  265905  265911  265917      18  265881  265875  265905  265911      19
  265881  265875 -265905  265911      20  265881  265875 -265905  265911      21
  265881  265875 -265905  265911      17  265887  265881  265875  265869      22
  265887  265881 -265875  265869      23  265887  265881 -265875  265869      24
  265887  265881 -265875  265869      25  265899  265881  265875  265869      79
  265899  265881 -265875  265869      80  265899  265881 -265875  265869      81
  265899  265881 -265875  265869      82  265905  265875  265881  265887      28
  265905  265875 -265881  265887      29  265905  265875 -265881  265887      24
  265905  265875 -265881  265887      30  265905  265875  265881  265899      92
  265905  265875 -265881  265899      93  265905  265875 -265881  265899      81
  265905  265875 -265881  265899      94  265905  265911  265917  265923      31
  265905  265911 -265917  265923      32  265905  265911 -265917  265923      33
  265905  265911 -265917  265923      17  265905  265911  265917  265947       7
  265905  265911 -265917  265947      34  265905  265911 -265917  265947      35
  265905  265911 -265917  265947      17  265908  265905  265875  265869       1
  265908  265905  265875  265881       1  265908  265905  265911  265917      18
  265812  265818  265863  265869      14  265812  265818 -265863  265869      15
  265812  265818 -265863  265869      16  265812  265818 -265863  265869      17
  265818  265863  265869  265875      18  265824  265818  265863  265869      19
  265824  265818 -265863  265869      20  265824  265818 -265863  265869      21
  265824  265818 -265863  265869      17  265833  265824  265818  265812      53
  265833  265824 -265818  265812      54  265833  265824 -265818  265812      55
  265833  265824 -265818  265812      56  265839  265833  265824  265818      57
  265839  265833 -265824  265818      58  265839  265833 -265824  265818      59
  265839  265833 -265824  265818      60  265851  265833  265824  265818      57
  265851  265833 -265824  265818      58  265851  265833 -265824  265818      59
  265851  265833 -265824  265818      60  265863  265818  265824  265833      61
  265863  265818 -265824  265833      62  265863  265818 -265824  265833      55
  265863  265818 -265824  265833      63  265863  265869  265875  265881      31
  265863  265869 -265875  265881      32  265863  265869 -265875  265881      33
  265863  265869 -265875  265881      17  265863  265869  265875  265905       7
  265863  265869 -265875  265905      34  265863  265869 -265875  265905      35
  265863  265869 -265875  265905      17  265866  265863  265818  265812       1
  265866  265863  265818  265824       1  265866  265863  265869  265875      18
  265755  265761  265806  265812      14  265755  265761 -265806  265812      15
  265755  265761 -265806  265812      16  265755  265761 -265806  265812      17
  265761  265806  265812  265818      18  265767  265761  265806  265812      19
  265767  265761 -265806  265812      20  265767  265761 -265806  265812      21
  265767  265761 -265806  265812      17  265776  265767  265761  265755      53
  265776  265767 -265761  265755      54  265776  265767 -265761  265755      55
  265776  265767 -265761  265755      56  265782  265776  265767  265761      57
  265782  265776 -265767  265761      58  265782  265776 -265767  265761      59
  265782  265776 -265767  265761      60  265794  265776  265767  265761      57
  265794  265776 -265767  265761      58  265794  265776 -265767  265761      59
  265794  265776 -265767  265761      60  265806  265761  265767  265776      61
  265806  265761 -265767  265776      62  265806  265761 -265767  265776      55
  265806  265761 -265767  265776      63  265806  265812  265818  265824      31
  265806  265812 -265818  265824      32  265806  265812 -265818  265824      33
  265806  265812 -265818  265824      17  265806  265812  265818  265863       7
  265806  265812 -265818  265863      34  265806  265812 -265818  265863      35
  265806  265812 -265818  265863      17  265809  265806  265761  265755       1
  265809  265806  265761  265767       1  265809  265806  265812  265818      18
  265722  265728  265749  265755      14  265722  265728 -265749  265755      15
  265722  265728 -265749  265755      16  265722  265728 -265749  265755      17
  265728  265749  265755  265761      18  265734  265728  265749  265755      19
  265734  265728 -265749  265755      20  265734  265728 -265749  265755      21
  265734  265728 -265749  265755      17  265743  265734  265728  265722     108
  265743  265734 -265728  265722     109  265743  265734 -265728  265722     110
  265743  265734 -265728  265722     111  265749  265728  265734  265743     116
  265749  265728 -265734  265743     117  265749  265728 -265734  265743     110
  265749  265728 -265734  265743     118  265749  265755  265761  265767      31
  265749  265755 -265761  265767      32  265749  265755 -265761  265767      33
  265749  265755 -265761  265767      17  265749  265755  265761  265806       7
  265749  265755 -265761  265806      34  265749  265755 -265761  265806      35
  265749  265755 -265761  265806      17  265752  265749  265728  265722       1
  265752  265749  265728  265734       1  265752  265749  265755  265761      18
  265692  265698  265716  265722      14  265692  265698 -265716  265722      15
  265692  265698 -265716  265722      16  265692  265698 -265716  265722      17
  265698  265716  265722  265728      18  265704  265698  265716  265722      19
  265704  265698 -265716  265722      20  265704  265698 -265716  265722      21
  265704  265698 -265716  265722      17  265716  265722  265728  265734      31
  265716  265722 -265728  265734      32  265716  265722 -265728  265734      33
  265716  265722 -265728  265734      17  265716  265722  265728  265749       7
  265716  265722 -265728  265749      34  265716  265722 -265728  265749      35
  265716  265722 -265728  265749      17  265719  265716  265698  265692       1
  265719  265716  265698  265704       1  265719  265716  265722  265728      18
  265644  265650  265686  265692      14  265644  265650 -265686  265692      15
  265644  265650 -265686  265692      16  265644  265650 -265686  265692      17
  265650  265686  265692  265698      18  265656  265650  265686  265692      19
  265656  265650 -265686  265692      20  265656  265650 -265686  265692      21
  265656  265650 -265686  265692      17  265662  265656  265650  265644      22
  265662  265656 -265650  265644      23  265662  265656 -265650  265644      24
  265662  265656 -265650  265644      25  265674  265656  265650  265644      22
  265674  265656 -265650  265644      23  265674  265656 -265650  265644      24
  265674  265656 -265650  265644      25  265686  265650  265656  265662      28
  265686  265650 -265656  265662      29  265686  265650 -265656  265662      24
  265686  265650 -265656  265662      30  265686  265650  265656  265674      28
  265686  265650 -265656  265674      29  265686  265650 -265656  265674      24
  265686  265650 -265656  265674      30  265686  265692  265698  265704      31
  265686  265692 -265698  265704      32  265686  265692 -265698  265704      33
  265686  265692 -265698  265704      17  265686  265692  265698  265716       7
  265686  265692 -265698  265716      34  265686  265692 -265698  265716      35
  265686  265692 -265698  265716      17  265689  265686  265650  265644       1
  265689  265686  265650  265656       1  265689  265686  265692  265698      18
  265623  265629  265638  265644      14  265623  265629 -265638  265644      15
  265623  265629 -265638  265644      16  265623  265629 -265638  265644      17
  265629  265638  265644  265650      18  265638  265644  265650  265656      31
  265638  265644 -265650  265656      32  265638  265644 -265650  265656      33
  265638  265644 -265650  265656      17  265638  265644  265650  265686       7
  265638  265644 -265650  265686      34  265638  265644 -265650  265686      35
  265638  265644 -265650  265686      17  265641  265638  265629  265623       1
  265641  265638  265644  265650      18  265593  265599  265617  265623      14
  265593  265599 -265617  265623      15  265593  265599 -265617  265623      16
  265593  265599 -265617  265623      17  265599  265617  265623  265629      18
  265605  265599  265617  265623      19  265605  265599 -265617  265623      20
  265605  265599 -265617  265623      21  265605  265599 -265617  265623      17
  265617  265623  265629  265638       7  265617  265623 -265629  265638      34
  265617  265623 -265629  265638      35  265617  265623 -265629  265638      17
  265620  265617  265599  265593       1  265620  265617  265599  265605       1
  265620  265617  265623  265629      18  265563  265569  265587  265593      14
  265563  265569 -265587  265593      15  265563  265569 -265587  265593      16
  265563  265569 -265587  265593      17  265569  265587  265593  265599      18
  265575  265569  265587  265593      19  265575  265569 -265587  265593      20
  265575  265569 -265587  265593      21  265575  265569 -265587  265593      17
  265587  265593  265599  265605      31  265587  265593 -265599  265605      32
  265587  265593 -265599  265605      33  265587  265593 -265599  265605      17
  265587  265593  265599  265617       7  265587  265593 -265599  265617      34
  265587  265593 -265599  265617      35  265587  265593 -265599  265617      17
  265590  265587  265569  265563       1  265590  265587  265569  265575       1
  265590  265587  265593  265599      18  265527  265533  265557  265563      14
  265527  265533 -265557  265563      15  265527  265533 -265557  265563      16
  265527  265533 -265557  265563      17  265533  265557  265563  265569      18
  265539  265533  265557  265563      19  265539  265533 -265557  265563      20
  265539  265533 -265557  265563      21  265539  265533 -265557  265563      17
  265548  265539  265533  265527       3  265548  265539 -265533  265527       4
  265548  265539 -265533  265527       5  265548  265539 -265533  265527       6
  265551  265548  265539  265533       7  265551  265548 -265539  265533       8
  265551  265548 -265539  265533       9  265551  265548 -265539  265533      10
  265554  265548  265539  265533       7  265554  265548 -265539  265533       8
  265554  265548 -265539  265533       9  265554  265548 -265539  265533      10
  265557  265533  265539  265548      11  265557  265533 -265539  265548      12
  265557  265533 -265539  265548       5  265557  265533 -265539  265548      13
  265557  265563  265569  265575      31  265557  265563 -265569  265575      32
  265557  265563 -265569  265575      33  265557  265563 -265569  265575      17
  265557  265563  265569  265587       7  265557  265563 -265569  265587      34
  265557  265563 -265569  265587      35  265557  265563 -265569  265587      17
  265560  265557  265533  265527       1  265560  265557  265533  265539       1
  265560  265557  265563  265569      18  265470  265476  265521  265527      14
  265470  265476 -265521  265527      15  265470  265476 -265521  265527      16
  265470  265476 -265521  265527      17  265476  265521  265527  265533      18
  265482  265476  265521  265527      19  265482  265476 -265521  265527      20
  265482  265476 -265521  265527      21  265482  265476 -265521  265527      17
  265491  265482  265476  265470      53  265491  265482 -265476  265470      54
  265491  265482 -265476  265470      55  265491  265482 -265476  265470      56
  265497  265491  265482  265476      57  265497  265491 -265482  265476      58
  265497  265491 -265482  265476      59  265497  265491 -265482  265476      60
  265509  265491  265482  265476      57  265509  265491 -265482  265476      58
  265509  265491 -265482  265476      59  265509  265491 -265482  265476      60
  265521  265476  265482  265491      61  265521  265476 -265482  265491      62
  265521  265476 -265482  265491      55  265521  265476 -265482  265491      63
  265521  265527  265533  265539      31  265521  265527 -265533  265539      32
  265521  265527 -265533  265539      33  265521  265527 -265533  265539      17
  265521  265527  265533  265557       7  265521  265527 -265533  265557      34
  265521  265527 -265533  265557      35  265521  265527 -265533  265557      17
  265524  265521  265476  265470       1  265524  265521  265476  265482       1
  265524  265521  265527  265533      18  265413  265419  265464  265470      14
  265413  265419 -265464  265470      15  265413  265419 -265464  265470      16
  265413  265419 -265464  265470      17  265419  265464  265470  265476      18
  265425  265419  265464  265470      19  265425  265419 -265464  265470      20
  265425  265419 -265464  265470      21  265425  265419 -265464  265470      17
  265434  265425  265419  265413      53  265434  265425 -265419  265413      54
  265434  265425 -265419  265413      55  265434  265425 -265419  265413      56
  265440  265434  265425  265419      57  265440  265434 -265425  265419      58
  265440  265434 -265425  265419      59  265440  265434 -265425  265419      60
  265452  265434  265425  265419      57  265452  265434 -265425  265419      58
  265452  265434 -265425  265419      59  265452  265434 -265425  265419      60
  265464  265419  265425  265434      61  265464  265419 -265425  265434      62
  265464  265419 -265425  265434      55  265464  265419 -265425  265434      63
  265464  265470  265476  265482      31  265464  265470 -265476  265482      32
  265464  265470 -265476  265482      33  265464  265470 -265476  265482      17
  265464  265470  265476  265521       7  265464  265470 -265476  265521      34
  265464  265470 -265476  265521      35  265464  265470 -265476  265521      17
  265467  265464  265419  265413       1  265467  265464  265419  265425       1
  265467  265464  265470  265476      18  265383  265389  265407  265413      14
  265383  265389 -265407  265413      15  265383  265389 -265407  265413      16
  265383  265389 -265407  265413      17  265389  265407  265413  265419      18
  265395  265389  265407  265413      19  265395  265389 -265407  265413      20
  265395  265389 -265407  265413      21  265395  265389 -265407  265413      17
  265407  265413  265419  265425      31  265407  265413 -265419  265425      32
  265407  265413 -265419  265425      33  265407  265413 -265419  265425      17
  265407  265413  265419  265464       7  265407  265413 -265419  265464      34
  265407  265413 -265419  265464      35  265407  265413 -265419  265464      17
  265410  265407  265389  265383       1  265410  265407  265389  265395       1
  265410  265407  265413  265419      18  265341  265347  265377  265383      14
  265341  265347 -265377  265383      15  265341  265347 -265377  265383      16
  265341  265347 -265377  265383      17  265347  265377  265383  265389      18
  265353  265347  265377  265383      19  265353  265347 -265377  265383      20
  265353  265347 -265377  265383      21  265353  265347 -265377  265383      17
  265359  265353  265347  265341      22  265359  265353 -265347  265341      23
  265359  265353 -265347  265341      24  265359  265353 -265347  265341      25
  265371  265353  265347  265341      79  265371  265353 -265347  265341      80
  265371  265353 -265347  265341      81  265371  265353 -265347  265341      82
  265377  265347  265353  265359      28  265377  265347 -265353  265359      29
  265377  265347 -265353  265359      24  265377  265347 -265353  265359      30
  265377  265347  265353  265371      92  265377  265347 -265353  265371      93
  265377  265347 -265353  265371      81  265377  265347 -265353  265371      94
  265377  265383  265389  265395      31  265377  265383 -265389  265395      32
  265377  265383 -265389  265395      33  265377  265383 -265389  265395      17
  265377  265383  265389  265407       7  265377  265383 -265389  265407      34
  265377  265383 -265389  265407      35  265377  265383 -265389  265407      17
  265380  265377  265347  265341       1  265380  265377  265347  265353       1
  265380  265377  265383  265389      18  265269  265275  265335  265341      14
  265269  265275 -265335  265341      15  265269  265275 -265335  265341      16
  265269  265275 -265335  265341      17  265275  265335  265341  265347      18
  265281  265275  265335  265341      19  265281  265275 -265335  265341      20
  265281  265275 -265335  265341      21  265281  265275 -265335  265341      17
  265290  265281  265275  265269       2  265299  265290  265281  265275      50
  265299  265290 -265281  265275      51  265299  265290 -265281  265275      52
  265308  265299  265290  265281       2  265314  265308  265299  265290       7
  265314  265308 -265299  265290       9  265317  265314  265308  265299      78
  265317  265314 -265308  265299      17  265326  265314  265308  265299      78
  265326  265314 -265308  265299      17  265335  265275  265281  265290       2
  265335  265341  265347  265353      31  265335  265341 -265347  265353      32
  265335  265341 -265347  265353      33  265335  265341 -265347  265353      17
  265335  265341  265347  265377       7  265335  265341 -265347  265377      34
  265335  265341 -265347  265377      35  265335  265341 -265347  265377      17
  265338  265335  265275  265269       1  265338  265335  265275  265281       1
  265338  265335  265341  265347      18  265221  265227  265263  265269      14
  265221  265227 -265263  265269      15  265221  265227 -265263  265269      16
  265221  265227 -265263  265269      17  265227  265263  265269  265275      18
  265233  265227  265263  265269      19  265233  265227 -265263  265269      20
  265233  265227 -265263  265269      21  265233  265227 -265263  265269      17
  265239  265233  265227  265221      22  265239  265233 -265227  265221      23
  265239  265233 -265227  265221      24  265239  265233 -265227  265221      25
  265251  265233  265227  265221      22  265251  265233 -265227  265221      23
  265251  265233 -265227  265221      24  265251  265233 -265227  265221      25
  265263  265227  265233  265239      28  265263  265227 -265233  265239      29
  265263  265227 -265233  265239      24  265263  265227 -265233  265239      30
  265263  265227  265233  265251      28  265263  265227 -265233  265251      29
  265263  265227 -265233  265251      24  265263  265227 -265233  265251      30
  265263  265269  265275  265281      31  265263  265269 -265275  265281      32
  265263  265269 -265275  265281      33  265263  265269 -265275  265281      17
  265263  265269  265275  265335       7  265263  265269 -265275  265335      34
  265263  265269 -265275  265335      35  265263  265269 -265275  265335      17
  265266  265263  265227  265221       1  265266  265263  265227  265233       1
  265266  265263  265269  265275      18  265173  265179  265215  265221      14
  265173  265179 -265215  265221      15  265173  265179 -265215  265221      16
  265173  265179 -265215  265221      17  265179  265215  265221  265227      18
  265185  265179  265215  265221      19  265185  265179 -265215  265221      20
  265185  265179 -265215  265221      21  265185  265179 -265215  265221      17
  265191  265185  265179  265173      22  265191  265185 -265179  265173      23
  265191  265185 -265179  265173      24  265191  265185 -265179  265173      25
  265203  265185  265179  265173      22  265203  265185 -265179  265173      23
  265203  265185 -265179  265173      24  265203  265185 -265179  265173      25
  265215  265179  265185  265191      28  265215  265179 -265185  265191      29
  265215  265179 -265185  265191      24  265215  265179 -265185  265191      30
  265215  265179  265185  265203      28  265215  265179 -265185  265203      29
  265215  265179 -265185  265203      24  265215  265179 -265185  265203      30
  265215  265221  265227  265233      31  265215  265221 -265227  265233      32
  265215  265221 -265227  265233      33  265215  265221 -265227  265233      17
  265215  265221  265227  265263       7  265215  265221 -265227  265263      34
  265215  265221 -265227  265263      35  265215  265221 -265227  265263      17
  265218  265215  265179  265173       1  265218  265215  265179  265185       1
  265218  265215  265221  265227      18  265107  265113  265167  265173      14
  265107  265113 -265167  265173      15  265107  265113 -265167  265173      16
  265107  265113 -265167  265173      17  265113  265167  265173  265179      18
  265119  265113  265167  265173      19  265119  265113 -265167  265173      20
  265119  265113 -265167  265173      21  265119  265113 -265167  265173      17
  265128  265119  265113  265107       2  265137  265128  265119  265113      50
  265137  265128 -265119  265113      51  265137  265128 -265119  265113      52
  265146  265137  265128  265119      50  265146  265137 -265128  265119      51
  265146  265137 -265128  265119      52  265155  265146  265137  265128       2
  265167  265113  265119  265128       2  265167  265173  265179  265185      31
  265167  265173 -265179  265185      32  265167  265173 -265179  265185      33
  265167  265173 -265179  265185      17  265167  265173  265179  265215       7
  265167  265173 -265179  265215      34  265167  265173 -265179  265215      35
  265167  265173 -265179  265215      17  265170  265167  265113  265107       1
  265170  265167  265113  265119       1  265170  265167  265173  265179      18
  265065  265071  265101  265107      14  265065  265071 -265101  265107      15
  265065  265071 -265101  265107      16  265065  265071 -265101  265107      17
  265071  265101  265107  265113      18  265077  265071  265101  265107      19
  265077  265071 -265101  265107      20  265077  265071 -265101  265107      21
  265077  265071 -265101  265107      17  265083  265077  265071  265065      22
  265083  265077 -265071  265065      23  265083  265077 -265071  265065      24
  265083  265077 -265071  265065      25  265095  265077  265071  265065      79
  265095  265077 -265071  265065      80  265095  265077 -265071  265065      81
  265095  265077 -265071  265065      82  265101  265071  265077  265083      28
  265101  265071 -265077  265083      29  265101  265071 -265077  265083      24
  265101  265071 -265077  265083      30  265101  265071  265077  265095      92
  265101  265071 -265077  265095      93  265101  265071 -265077  265095      81
  265101  265071 -265077  265095      94  265101  265107  265113  265119      31
  265101  265107 -265113  265119      32  265101  265107 -265113  265119      33
  265101  265107 -265113  265119      17  265101  265107  265113  265167       7
  265101  265107 -265113  265167      34  265101  265107 -265113  265167      35
  265101  265107 -265113  265167      17  265104  265101  265071  265065       1
  265104  265101  265071  265077       1  265104  265101  265107  265113      18
  265023  265053  265059  265065      14  265023  265053 -265059  265065      15
  265023  265053 -265059  265065      16  265023  265053 -265059  265065      17
  265035  265044 -265053  265023       2  265044  265035 -265026  265023       2
  265044  265053 -265023  265026       1  265044  265053  265059  265065      19
  265044  265053 -265059  265065      20  265044  265053 -265059  265065      21
  265044  265053 -265059  265065      17  265053  265023 -265026  265035       1
  265053  265044 -265035  265026      50  265053  265044 -265035  265026      51
  265053  265044 -265035  265026      52  265053  265059  265065  265071      18
  265059  265053  265023  265026       1  265059  265053  265044  265035       2
  265059  265065  265071  265077      31  265059  265065 -265071  265077      32
  265059  265065 -265071  265077      33  265059  265065 -265071  265077      17
  265059  265065  265071  265101       7  265059  265065 -265071  265101      34
  265059  265065 -265071  265101      35  265059  265065 -265071  265101      17
  265062  265059  265053  265023       1  265062  265059  265053  265044       1
  265062  265059  265065  265071      18  264987  264993  265017  265023      14
  264987  264993 -265017  265023      15  264987  264993 -265017  265023      16
  264987  264993 -265017  265023      17  264993  265017  265023  265026      18
  264993  265017  265023  265053      18  264999  264993  265017  265023      19
  264999  264993 -265017  265023      20  264999  264993 -265017  265023      21
  264999  264993 -265017  265023      17  265008  264999  264993  264987       3
  265008  264999 -264993  264987       4  265008  264999 -264993  264987       5
  265008  264999 -264993  264987       6  265011  265008  264999  264993       7
  265011  265008 -264999  264993       8  265011  265008 -264999  264993       9
  265011  265008 -264999  264993      10  265014  265008  264999  264993       7
  265014  265008 -264999  264993       8  265014  265008 -264999  264993       9
  265014  265008 -264999  264993      10  265017  264993  264999  265008      11
  265017  264993 -264999  265008      12  265017  264993 -264999  265008       5
  265017  264993 -264999  265008      13  265017  265023  265026  265035      31
  265017  265023 -265026  265035     107  265017  265023 -265026  265035      21
  265017  265023 -265026  265035      17  265017  265023  265053  265044      31
  265017  265023 -265053  265044      32  265017  265023 -265053  265044      33
  265017  265023 -265053  265044      17  265017  265023  265053  265059       7
  265017  265023 -265053  265059      34  265017  265023 -265053  265059      35
  265017  265023 -265053  265059      17  265020  265017  264993  264987       1
  265020  265017  264993  264999       1  265020  265017  265023  265026      18
  265020  265017  265023  265053      18  264930  264936  264981  264987      14
  264930  264936 -264981  264987      15  264930  264936 -264981  264987      16
  264930  264936 -264981  264987      17  264936  264981  264987  264993      18
  264942  264936  264981  264987      19  264942  264936 -264981  264987      20
  264942  264936 -264981  264987      21  264942  264936 -264981  264987      17
  264948  264942  264936  264930      22  264948  264942 -264936  264930      23
  264948  264942 -264936  264930      24  264948  264942 -264936  264930      25
  264960  264942  264936  264930      64  264960  264942 -264936  264930      65
  264960  264942 -264936  264930      66  264960  264942 -264936  264930      67
  264969  264960  264942  264936      68  264969  264960 -264942  264936      69
  264969  264960 -264942  264936      70  264969  264960 -264942  264936      71
  264969  264960  264942  264948      72  264969  264960 -264942  264948      73
  264969  264960 -264942  264948      70  264969  264960 -264942  264948      74
  264981  264936  264942  264948      28  264981  264936 -264942  264948      29
  264981  264936 -264942  264948      24  264981  264936 -264942  264948      30
  264981  264936  264942  264960      75  264981  264936 -264942  264960      76
  264981  264936 -264942  264960      66  264981  264936 -264942  264960      77
  264981  264987  264993  264999      31  264981  264987 -264993  264999      32
  264981  264987 -264993  264999      33  264981  264987 -264993  264999      17
  264981  264987  264993  265017       7  264981  264987 -264993  265017      34
  264981  264987 -264993  265017      35  264981  264987 -264993  265017      17
  264984  264981  264936  264930       1  264984  264981  264936  264942       1
  264984  264981  264987  264993      18  264873  264879  264924  264930      14
  264873  264879 -264924  264930      15  264873  264879 -264924  264930      16
  264873  264879 -264924  264930      17  264879  264924  264930  264936      18
  264885  264879  264924  264930      19  264885  264879 -264924  264930      20
  264885  264879 -264924  264930      21  264885  264879 -264924  264930      17
  264891  264885  264879  264873      22  264891  264885 -264879  264873      23
  264891  264885 -264879  264873      24  264891  264885 -264879  264873      25
  264903  264885  264879  264873      64  264903  264885 -264879  264873      65
  264903  264885 -264879  264873      66  264903  264885 -264879  264873      67
  264912  264903  264885  264879      68  264912  264903 -264885  264879      69
  264912  264903 -264885  264879      70  264912  264903 -264885  264879      71
  264912  264903  264885  264891      72  264912  264903 -264885  264891      73
  264912  264903 -264885  264891      70  264912  264903 -264885  264891      74
  264924  264879  264885  264891      28  264924  264879 -264885  264891      29
  264924  264879 -264885  264891      24  264924  264879 -264885  264891      30
  264924  264879  264885  264903      75  264924  264879 -264885  264903      76
  264924  264879 -264885  264903      66  264924  264879 -264885  264903      77
  264924  264930  264936  264942      31  264924  264930 -264936  264942      32
  264924  264930 -264936  264942      33  264924  264930 -264936  264942      17
  264924  264930  264936  264981       7  264924  264930 -264936  264981      34
  264924  264930 -264936  264981      35  264924  264930 -264936  264981      17
  264927  264924  264879  264873       1  264927  264924  264879  264885       1
  264927  264924  264930  264936      18  264852  264858  264867  264873      14
  264852  264858 -264867  264873      15  264852  264858 -264867  264873      16
  264852  264858 -264867  264873      17  264858  264867  264873  264879      18
  264867  264873  264879  264885      31  264867  264873 -264879  264885      32
  264867  264873 -264879  264885      33  264867  264873 -264879  264885      17
  264867  264873  264879  264924       7  264867  264873 -264879  264924      34
  264867  264873 -264879  264924      35  264867  264873 -264879  264924      17
  264870  264867  264858  264852       1  264870  264867  264873  264879      18
  264786  264792  264846  264852      14  264786  264792 -264846  264852      15
  264786  264792 -264846  264852      16  264786  264792 -264846  264852      17
  264792  264846  264852  264858      18  264798  264792  264846  264852      19
  264798  264792 -264846  264852      20  264798  264792 -264846  264852      21
  264798  264792 -264846  264852      17  264807  264798  264792  264786       2
  264816  264807  264798  264792      50  264816  264807 -264798  264792      51
  264816  264807 -264798  264792      52  264825  264816  264807  264798      50
  264825  264816 -264807  264798      51  264825  264816 -264807  264798      52
  264834  264825  264816  264807       2  264846  264792  264798  264807       2
  264846  264852  264858  264867       7  264846  264852 -264858  264867      34
  264846  264852 -264858  264867      35  264846  264852 -264858  264867      17
  264849  264846  264792  264786       1  264849  264846  264792  264798       1
  264849  264846  264852  264858      18  264741  264747  264780  264786      14
  264741  264747 -264780  264786      15  264741  264747 -264780  264786      16
  264741  264747 -264780  264786      17  264747  264780  264786  264792      18
  264753  264747  264780  264786      19  264753  264747 -264780  264786      20
  264753  264747 -264780  264786      21  264753  264747 -264780  264786      17
  264762  264753  264747  264741      95  264762  264753 -264747  264741      96
  264762  264753 -264747  264741      55  264762  264753 -264747  264741      97
  264771  264762  264753  264747      98  264771  264762 -264753  264747      99
  264771  264762 -264753  264747     100  264771  264762 -264753  264747     101
  264774  264771  264762  264753     102  264774  264771 -264762  264753     103
  264777  264771  264762  264753     102  264777  264771 -264762  264753     103
  264780  264747  264753  264762     104  264780  264747 -264753  264762     105
  264780  264747 -264753  264762      55  264780  264747 -264753  264762     106
  264780  264786  264792  264798      31  264780  264786 -264792  264798      32
  264780  264786 -264792  264798      33  264780  264786 -264792  264798      17
  264780  264786  264792  264846       7  264780  264786 -264792  264846      34
  264780  264786 -264792  264846      35  264780  264786 -264792  264846      17
  264783  264780  264747  264741       1  264783  264780  264747  264753       1
  264783  264780  264786  264792      18  264693  264699  264735  264741      14
  264693  264699 -264735  264741      15  264693  264699 -264735  264741      16
  264693  264699 -264735  264741      17  264699  264735  264741  264747      18
  264705  264699  264735  264741      19  264705  264699 -264735  264741      20
  264705  264699 -264735  264741      21  264705  264699 -264735  264741      17
  264711  264705  264699  264693      22  264711  264705 -264699  264693      23
  264711  264705 -264699  264693      24  264711  264705 -264699  264693      25
  264723  264705  264699  264693      22  264723  264705 -264699  264693      23
  264723  264705 -264699  264693      24  264723  264705 -264699  264693      25
  264735  264699  264705  264711      28  264735  264699 -264705  264711      29
  264735  264699 -264705  264711      24  264735  264699 -264705  264711      30
  264735  264699  264705  264723      28  264735  264699 -264705  264723      29
  264735  264699 -264705  264723      24  264735  264699 -264705  264723      30
  264735  264741  264747  264753      31  264735  264741 -264747  264753      32
  264735  264741 -264747  264753      33  264735  264741 -264747  264753      17
  264735  264741  264747  264780       7  264735  264741 -264747  264780      34
  264735  264741 -264747  264780      35  264735  264741 -264747  264780      17
  264738  264735  264699  264693       1  264738  264735  264699  264705       1
  264738  264735  264741  264747      18  264642  264648  264687  264693      14
  264642  264648 -264687  264693      15  264642  264648 -264687  264693      16
  264642  264648 -264687  264693      17  264648  264687  264693  264699      18
  264654  264648  264687  264693      19  264654  264648 -264687  264693      20
  264654  264648 -264687  264693      21  264654  264648 -264687  264693      17
  264663  264654  264648  264642      95  264663  264654 -264648  264642      96
  264663  264654 -264648  264642      55  264663  264654 -264648  264642      97
  264672  264663  264654  264648     127  264672  264663 -264654  264648     128
  264672  264663 -264654  264648     129  264672  264663 -264654  264648     130
  264675  264672  264663  264654     131  264675  264672 -264663  264654     132
  264675  264672 -264663  264654     133  264675  264672 -264663  264654     134
  264687  264648  264654  264663     104  264687  264648 -264654  264663     105
  264687  264648 -264654  264663      55  264687  264648 -264654  264663     106
  264687  264693  264699  264705      31  264687  264693 -264699  264705      32
  264687  264693 -264699  264705      33  264687  264693 -264699  264705      17
  264687  264693  264699  264735       7  264687  264693 -264699  264735      34
  264687  264693 -264699  264735      35  264687  264693 -264699  264735      17
  264690  264687  264648  264642       1  264690  264687  264648  264654       1
  264690  264687  264693  264699      18  264600  264606  264636  264642      14
  264600  264606 -264636  264642      15  264600  264606 -264636  264642      16
  264600  264606 -264636  264642      17  264606  264636  264642  264648      18
  264612  264606  264636  264642      19  264612  264606 -264636  264642      20
  264612  264606 -264636  264642      21  264612  264606 -264636  264642      17
  264621  264612  264606  264600     158  264621  264612 -264606  264600     159
  264621  264612 -264606  264600     160  264621  264612 -264606  264600     161
  264624  264621  264612  264606       7  264627  264621  264612  264606     162
  264627  264621 -264612  264606     163  264627  264621 -264612  264606     164
  264627  264621 -264612  264606     165  264636  264606  264612  264621     166
  264636  264606 -264612  264621     167  264636  264606 -264612  264621     160
  264636  264606 -264612  264621     168  264636  264642  264648  264654      31
  264636  264642 -264648  264654      32  264636  264642 -264648  264654      33
  264636  264642 -264648  264654      17  264636  264642  264648  264687       7
  264636  264642 -264648  264687      34  264636  264642 -264648  264687      35
  264636  264642 -264648  264687      17  264639  264636  264606  264600       1
  264639  264636  264606  264612       1  264639  264636  264642  264648      18
  264552  264558  264594  264600      14  264552  264558 -264594  264600      15
  264552  264558 -264594  264600      16  264552  264558 -264594  264600      17
  264558  264594  264600  264606      18  264564  264558  264594  264600      19
  264564  264558 -264594  264600      20  264564  264558 -264594  264600      21
  264564  264558 -264594  264600      17  264570  264564  264558  264552      22
  264570  264564 -264558  264552      23  264570  264564 -264558  264552      24
  264570  264564 -264558  264552      25  264582  264564  264558  264552      22
  264582  264564 -264558  264552      23  264582  264564 -264558  264552      24
  264582  264564 -264558  264552      25  264594  264558  264564  264570      28
  264594  264558 -264564  264570      29  264594  264558 -264564  264570      24
  264594  264558 -264564  264570      30  264594  264558  264564  264582      28
  264594  264558 -264564  264582      29  264594  264558 -264564  264582      24
  264594  264558 -264564  264582      30  264594  264600  264606  264612      31
  264594  264600 -264606  264612      32  264594  264600 -264606  264612      33
  264594  264600 -264606  264612      17  264594  264600  264606  264636       7
  264594  264600 -264606  264636      34  264594  264600 -264606  264636      35
  264594  264600 -264606  264636      17  264597  264594  264558  264552       1
  264597  264594  264558  264564       1  264597  264594  264600  264606      18
  264492  264498  264546  264552      14  264492  264498 -264546  264552      15
  264492  264498 -264546  264552      16  264492  264498 -264546  264552      17
  264498  264546  264552  264558      18  264504  264498  264546  264552      19
  264504  264498 -264546  264552      20  264504  264498 -264546  264552      21
  264504  264498 -264546  264552      17  264513  264504  264498  264492      38
  264513  264504 -264498  264492      39  264513  264504 -264498  264492      40
  264513  264504 -264498  264492      41  264516  264513  264504  264498       7
  264516  264513 -264504  264498      42  264516  264513 -264504  264498       9
  264516  264513 -264504  264498      43  264522  264516  264513  264504      44
  264528  264522  264516  264513      44  264528  264534 -264540  264513      44
  264534  264528  264522  264516      44  264534  264540  264513  264504      44
  264534  264540 -264513  264516      44  264540  264513  264504  264498       7
  264540  264513 -264504  264498      42  264540  264513 -264504  264498       9
  264540  264513 -264504  264498      43  264540  264513  264516  264522      44
  264540  264534 -264528  264522      44  264546  264498  264504  264513      47
  264546  264498 -264504  264513      48  264546  264498 -264504  264513      40
  264546  264498 -264504  264513      49  264546  264552  264558  264564      31
  264546  264552 -264558  264564      32  264546  264552 -264558  264564      33
  264546  264552 -264558  264564      17  264546  264552  264558  264594       7
  264546  264552 -264558  264594      34  264546  264552 -264558  264594      35
  264546  264552 -264558  264594      17  264549  264546  264498  264492       1
  264549  264546  264498  264504       1  264549  264546  264552  264558      18
  264456  264462  264486  264492      14  264456  264462 -264486  264492      15
  264456  264462 -264486  264492      16  264456  264462 -264486  264492      17
  264462  264486  264492  264498      18  264468  264462  264486  264492      19
  264468  264462 -264486  264492      20  264468  264462 -264486  264492      21
  264468  264462 -264486  264492      17  264477  264468  264462  264456       3
  264477  264468 -264462  264456       4  264477  264468 -264462  264456       5
  264477  264468 -264462  264456       6  264480  264477  264468  264462       7
  264480  264477 -264468  264462       8  264480  264477 -264468  264462       9
  264480  264477 -264468  264462      10  264483  264477  264468  264462       7
  264483  264477 -264468  264462       8  264483  264477 -264468  264462       9
  264483  264477 -264468  264462      10  264486  264462  264468  264477      11
  264486  264462 -264468  264477      12  264486  264462 -264468  264477       5
  264486  264462 -264468  264477      13  264486  264492  264498  264504      31
  264486  264492 -264498  264504      32  264486  264492 -264498  264504      33
  264486  264492 -264498  264504      17  264486  264492  264498  264546       7
  264486  264492 -264498  264546      34  264486  264492 -264498  264546      35
  264486  264492 -264498  264546      17  264489  264486  264462  264456       1
  264489  264486  264462  264468       1  264489  264486  264492  264498      18
  264435  264441  264450  264456      14  264435  264441 -264450  264456      15
  264435  264441 -264450  264456      16  264435  264441 -264450  264456      17
  264441  264450  264456  264462      18  264450  264456  264462  264468      31
  264450  264456 -264462  264468      32  264450  264456 -264462  264468      33
  264450  264456 -264462  264468      17  264450  264456  264462  264486       7
  264450  264456 -264462  264486      34  264450  264456 -264462  264486      35
  264450  264456 -264462  264486      17  264453  264450  264441  264435       1
  264453  264450  264456  264462      18  264405  264411  264429  264435      14
  264405  264411 -264429  264435      15  264405  264411 -264429  264435      16
  264405  264411 -264429  264435      17  264411  264429  264435  264441      18
  264417  264411  264429  264435      19  264417  264411 -264429  264435      20
  264417  264411 -264429  264435      21  264417  264411 -264429  264435      17
  264429  264435  264441  264450       7  264429  264435 -264441  264450      34
  264429  264435 -264441  264450      35  264429  264435 -264441  264450      17
  264432  264429  264411  264405       1  264432  264429  264411  264417       1
  264432  264429  264435  264441      18  264354  264360  264399  264405      14
  264354  264360 -264399  264405      15  264354  264360 -264399  264405      16
  264354  264360 -264399  264405      17  264360  264399  264405  264411      18
  264366  264360  264399  264405      19  264366  264360 -264399  264405      20
  264366  264360 -264399  264405      21  264366  264360 -264399  264405      17
  264375  264366  264360  264354      95  264375  264366 -264360  264354      96
  264375  264366 -264360  264354      55  264375  264366 -264360  264354      97
  264384  264375  264366  264360     127  264384  264375 -264366  264360     128
  264384  264375 -264366  264360     129  264384  264375 -264366  264360     130
  264387  264384  264375  264366     131  264387  264384 -264375  264366     132
  264387  264384 -264375  264366     133  264387  264384 -264375  264366     134
  264399  264360  264366  264375     104  264399  264360 -264366  264375     105
  264399  264360 -264366  264375      55  264399  264360 -264366  264375     106
  264399  264405  264411  264417      31  264399  264405 -264411  264417      32
  264399  264405 -264411  264417      33  264399  264405 -264411  264417      17
  264399  264405  264411  264429       7  264399  264405 -264411  264429      34
  264399  264405 -264411  264429      35  264399  264405 -264411  264429      17
  264402  264399  264360  264354       1  264402  264399  264360  264366       1
  264402  264399  264405  264411      18  264324  264330  264348  264354      14
  264324  264330 -264348  264354      15  264324  264330 -264348  264354      16
  264324  264330 -264348  264354      17  264330  264348  264354  264360      18
  264336  264330  264348  264354      19  264336  264330 -264348  264354      20
  264336  264330 -264348  264354      21  264336  264330 -264348  264354      17
  264348  264354  264360  264366      31  264348  264354 -264360  264366      32
  264348  264354 -264360  264366      33  264348  264354 -264360  264366      17
  264348  264354  264360  264399       7  264348  264354 -264360  264399      34
  264348  264354 -264360  264399      35  264348  264354 -264360  264399      17
  264351  264348  264330  264324       1  264351  264348  264330  264336       1
  264351  264348  264354  264360      18  264288  264294  264318  264324      14
  264288  264294 -264318  264324      15  264288  264294 -264318  264324      16
  264288  264294 -264318  264324      17  264294  264318  264324  264330      18
  264300  264294  264318  264324      19  264300  264294 -264318  264324      20
  264300  264294 -264318  264324      21  264300  264294 -264318  264324      17
  264309  264300  264294  264288       3  264309  264300 -264294  264288       4
  264309  264300 -264294  264288       5  264309  264300 -264294  264288       6
  264312  264309  264300  264294       7  264312  264309 -264300  264294       8
  264312  264309 -264300  264294       9  264312  264309 -264300  264294      10
  264315  264309  264300  264294       7  264315  264309 -264300  264294       8
  264315  264309 -264300  264294       9  264315  264309 -264300  264294      10
  264318  264294  264300  264309      11  264318  264294 -264300  264309      12
  264318  264294 -264300  264309       5  264318  264294 -264300  264309      13
  264318  264324  264330  264336      31  264318  264324 -264330  264336      32
  264318  264324 -264330  264336      33  264318  264324 -264330  264336      17
  264318  264324  264330  264348       7  264318  264324 -264330  264348      34
  264318  264324 -264330  264348      35  264318  264324 -264330  264348      17
  264321  264318  264294  264288       1  264321  264318  264294  264300       1
  264321  264318  264324  264330      18  264225  264231  264282  264288      14
  264225  264231 -264282  264288      15  264225  264231 -264282  264288      16
  264225  264231 -264282  264288      17  264231  264282  264288  264294      18
  264237  264231  264282  264288      19  264237  264231 -264282  264288      20
  264237  264231 -264282  264288      21  264237  264231 -264282  264288      17
  264246  264237  264231  264225      38  264246  264237 -264231  264225      39
  264246  264237 -264231  264225      40  264246  264237 -264231  264225      41
  264249  264246  264237  264231       7  264249  264246 -264237  264231      42
  264249  264246 -264237  264231       9  264249  264246 -264237  264231      43
  264255  264249  264246  264237      44  264261  264255  264249  264246      44
  264261  264270 -264276  264246      44  264264  264261  264255  264249      44
  264270  264261  264255  264249      44  264270  264276  264246  264237      44
  264270  264276 -264246  264249      44  264276  264246  264237  264231       7
  264276  264246 -264237  264231      42  264276  264246 -264237  264231       9
  264276  264246 -264237  264231      43  264276  264246  264249  264255      44
  264276  264270 -264261  264255      44  264276  264270  264261  264264      44
  264282  264231  264237  264246      47  264282  264231 -264237  264246      48
  264282  264231 -264237  264246      40  264282  264231 -264237  264246      49
  264282  264288  264294  264300      31  264282  264288 -264294  264300      32
  264282  264288 -264294  264300      33  264282  264288 -264294  264300      17
  264282  264288  264294  264318       7  264282  264288 -264294  264318      34
  264282  264288 -264294  264318      35  264282  264288 -264294  264318      17
  264285  264282  264231  264225       1  264285  264282  264231  264237       1
  264285  264282  264288  264294      18  264204  264210  264219  264225      14
  264204  264210 -264219  264225      15  264204  264210 -264219  264225      16
  264204  264210 -264219  264225      17  264210  264219  264225  264231      18
  264219  264225  264231  264237      31  264219  264225 -264231  264237      32
  264219  264225 -264231  264237      33  264219  264225 -264231  264237      17
  264219  264225  264231  264282       7  264219  264225 -264231  264282      34
  264219  264225 -264231  264282      35  264219  264225 -264231  264282      17
  264222  264219  264210  264204       1  264222  264219  264225  264231      18
  264156  264162  264198  264204      14  264156  264162 -264198  264204      15
  264156  264162 -264198  264204      16  264156  264162 -264198  264204      17
  264162  264198  264204  264210      18  264168  264162  264198  264204      19
  264168  264162 -264198  264204      20  264168  264162 -264198  264204      21
  264168  264162 -264198  264204      17  264174  264168  264162  264156      22
  264174  264168 -264162  264156      23  264174  264168 -264162  264156      24
  264174  264168 -264162  264156      25  264186  264168  264162  264156      22
  264186  264168 -264162  264156      23  264186  264168 -264162  264156      24
  264186  264168 -264162  264156      25  264198  264162  264168  264174      28
  264198  264162 -264168  264174      29  264198  264162 -264168  264174      24
  264198  264162 -264168  264174      30  264198  264162  264168  264186      28
  264198  264162 -264168  264186      29  264198  264162 -264168  264186      24
  264198  264162 -264168  264186      30  264198  264204  264210  264219       7
  264198  264204 -264210  264219      34  264198  264204 -264210  264219      35
  264198  264204 -264210  264219      17  264201  264198  264162  264156       1
  264201  264198  264162  264168       1  264201  264198  264204  264210      18
  264111  264117  264150  264156      14  264111  264117 -264150  264156      15
  264111  264117 -264150  264156      16  264111  264117 -264150  264156      17
  264117  264150  264156  264162      18  264123  264117  264150  264156      19
  264123  264117 -264150  264156      20  264123  264117 -264150  264156      21
  264123  264117 -264150  264156      17  264132  264123  264117  264111      95
  264132  264123 -264117  264111      96  264132  264123 -264117  264111      55
  264132  264123 -264117  264111      97  264141  264132  264123  264117      98
  264141  264132 -264123  264117      99  264141  264132 -264123  264117     100
  264141  264132 -264123  264117     101  264144  264141  264132  264123     102
  264144  264141 -264132  264123     103  264147  264141  264132  264123     102
  264147  264141 -264132  264123     103  264150  264117  264123  264132     104
  264150  264117 -264123  264132     105  264150  264117 -264123  264132      55
  264150  264117 -264123  264132     106  264150  264156  264162  264168      31
  264150  264156 -264162  264168      32  264150  264156 -264162  264168      33
  264150  264156 -264162  264168      17  264150  264156  264162  264198       7
  264150  264156 -264162  264198      34  264150  264156 -264162  264198      35
  264150  264156 -264162  264198      17  264153  264150  264117  264111       1
  264153  264150  264117  264123       1  264153  264150  264156  264162      18
  264078  264084  264105  264111      14  264078  264084 -264105  264111      15
  264078  264084 -264105  264111      16  264078  264084 -264105  264111      17
  264084  264105  264111  264117      18  264090  264084  264105  264111      19
  264090  264084 -264105  264111      20  264090  264084 -264105  264111      21
  264090  264084 -264105  264111      17  264099  264090  264084  264078     108
  264099  264090 -264084  264078     109  264099  264090 -264084  264078     110
  264099  264090 -264084  264078     111  264105  264084  264090  264099     116
  264105  264084 -264090  264099     117  264105  264084 -264090  264099     110
  264105  264084 -264090  264099     118  264105  264111  264117  264123      31
  264105  264111 -264117  264123      32  264105  264111 -264117  264123      33
  264105  264111 -264117  264123      17  264105  264111  264117  264150       7
  264105  264111 -264117  264150      34  264105  264111 -264117  264150      35
  264105  264111 -264117  264150      17  264108  264105  264084  264078       1
  264108  264105  264084  264090       1  264108  264105  264111  264117      18
  264045  264051  264072  264078      14  264045  264051 -264072  264078      15
  264045  264051 -264072  264078      16  264045  264051 -264072  264078      17
  264051  264072  264078  264084      18  264057  264051  264072  264078      19
  264057  264051 -264072  264078      20  264057  264051 -264072  264078      21
  264057  264051 -264072  264078      17  264066  264057  264051  264045     108
  264066  264057 -264051  264045     109  264066  264057 -264051  264045     110
  264066  264057 -264051  264045     111  264072  264051  264057  264066     116
  264072  264051 -264057  264066     117  264072  264051 -264057  264066     110
  264072  264051 -264057  264066     118  264072  264078  264084  264090      31
  264072  264078 -264084  264090      32  264072  264078 -264084  264090      33
  264072  264078 -264084  264090      17  264072  264078  264084  264105       7
  264072  264078 -264084  264105      34  264072  264078 -264084  264105      35
  264072  264078 -264084  264105      17  264075  264072  264051  264045       1
  264075  264072  264051  264057       1  264075  264072  264078  264084      18
  264012  264018  264039  264045      14  264012  264018 -264039  264045      15
  264012  264018 -264039  264045      16  264012  264018 -264039  264045      17
  264018  264039  264045  264051      18  264024  264018  264039  264045      19
  264024  264018 -264039  264045      20  264024  264018 -264039  264045      21
  264024  264018 -264039  264045      17  264033  264024  264018  264012     108
  264033  264024 -264018  264012     109  264033  264024 -264018  264012     110
  264033  264024 -264018  264012     111  264039  264018  264024  264033     116
  264039  264018 -264024  264033     117  264039  264018 -264024  264033     110
  264039  264018 -264024  264033     118  264039  264045  264051  264057      31
  264039  264045 -264051  264057      32  264039  264045 -264051  264057      33
  264039  264045 -264051  264057      17  264039  264045  264051  264072       7
  264039  264045 -264051  264072      34  264039  264045 -264051  264072      35
  264039  264045 -264051  264072      17  264042  264039  264018  264012       1
  264042  264039  264018  264024       1  264042  264039  264045  264051      18
  263961  263967  264006  264012      14  263961  263967 -264006  264012      15
  263961  263967 -264006  264012      16  263961  263967 -264006  264012      17
  263967  264006  264012  264018      18  263973  263967  264006  264012      19
  263973  263967 -264006  264012      20  263973  263967 -264006  264012      21
  263973  263967 -264006  264012      17  263982  263973  263967  263961      95
  263982  263973 -263967  263961      96  263982  263973 -263967  263961      55
  263982  263973 -263967  263961      97  263991  263982  263973  263967     119
  263991  263982 -263973  263967     120  263991  263982 -263973  263967     121
  263991  263982 -263973  263967     122  263994  263991  263982  263973       7
  263997  263991  263982  263973     123  263997  263991 -263982  263973     124
  263997  263991 -263982  263973     125  263997  263991 -263982  263973     126
  264006  263967  263973  263982     104  264006  263967 -263973  263982     105
  264006  263967 -263973  263982      55  264006  263967 -263973  263982     106
  264006  264012  264018  264024      31  264006  264012 -264018  264024      32
  264006  264012 -264018  264024      33  264006  264012 -264018  264024      17
  264006  264012  264018  264039       7  264006  264012 -264018  264039      34
  264006  264012 -264018  264039      35  264006  264012 -264018  264039      17
  264009  264006  263967  263961       1  264009  264006  263967  263973       1
  264009  264006  264012  264018      18  263910  263916  263955  263961      14
  263910  263916 -263955  263961      15  263910  263916 -263955  263961      16
  263910  263916 -263955  263961      17  263916  263955  263961  263967      18
  263922  263916  263955  263961      19  263922  263916 -263955  263961      20
  263922  263916 -263955  263961      21  263922  263916 -263955  263961      17
  263931  263922  263916  263910      95  263931  263922 -263916  263910      96
  263931  263922 -263916  263910      55  263931  263922 -263916  263910      97
  263940  263931  263922  263916     127  263940  263931 -263922  263916     128
  263940  263931 -263922  263916     129  263940  263931 -263922  263916     130
  263943  263940  263931  263922     131  263943  263940 -263931  263922     132
  263943  263940 -263931  263922     133  263943  263940 -263931  263922     134
  263955  263916  263922  263931     104  263955  263916 -263922  263931     105
  263955  263916 -263922  263931      55  263955  263916 -263922  263931     106
  263955  263961  263967  263973      31  263955  263961 -263967  263973      32
  263955  263961 -263967  263973      33  263955  263961 -263967  263973      17
  263955  263961  263967  264006       7  263955  263961 -263967  264006      34
  263955  263961 -263967  264006      35  263955  263961 -263967  264006      17
  263958  263955  263916  263910       1  263958  263955  263916  263922       1
  263958  263955  263961  263967      18  263853  263859  263904  263910      14
  263853  263859 -263904  263910      15  263853  263859 -263904  263910      16
  263853  263859 -263904  263910      17  263859  263904  263910  263916      18
  263865  263859  263904  263910      19  263865  263859 -263904  263910      20
  263865  263859 -263904  263910      21  263865  263859 -263904  263910      17
  263871  263865  263859  263853      22  263871  263865 -263859  263853      23
  263871  263865 -263859  263853      24  263871  263865 -263859  263853      25
  263883  263865  263859  263853      64  263883  263865 -263859  263853      65
  263883  263865 -263859  263853      66  263883  263865 -263859  263853      67
  263892  263883  263865  263859      68  263892  263883 -263865  263859      69
  263892  263883 -263865  263859      70  263892  263883 -263865  263859      71
  263892  263883  263865  263871      72  263892  263883 -263865  263871      73
  263892  263883 -263865  263871      70  263892  263883 -263865  263871      74
  263904  263859  263865  263871      28  263904  263859 -263865  263871      29
  263904  263859 -263865  263871      24  263904  263859 -263865  263871      30
  263904  263859  263865  263883      75  263904  263859 -263865  263883      76
  263904  263859 -263865  263883      66  263904  263859 -263865  263883      77
  263904  263910  263916  263922      31  263904  263910 -263916  263922      32
  263904  263910 -263916  263922      33  263904  263910 -263916  263922      17
  263904  263910  263916  263955       7  263904  263910 -263916  263955      34
  263904  263910 -263916  263955      35  263904  263910 -263916  263955      17
  263907  263904  263859  263853       1  263907  263904  263859  263865       1
  263907  263904  263910  263916      18  263787  263793  263847  263853      14
  263787  263793 -263847  263853      15  263787  263793 -263847  263853      16
  263787  263793 -263847  263853      17  263793  263847  263853  263859      18
  263799  263793  263847  263853      19  263799  263793 -263847  263853      20
  263799  263793 -263847  263853      21  263799  263793 -263847  263853      17
  263808  263799  263793  263787       2  263817  263808  263799  263793      50
  263817  263808 -263799  263793      51  263817  263808 -263799  263793      52
  263826  263817  263808  263799      50  263826  263817 -263808  263799      51
  263826  263817 -263808  263799      52  263835  263826  263817  263808       2
  263847  263793  263799  263808       2  263847  263853  263859  263865      31
  263847  263853 -263859  263865      32  263847  263853 -263859  263865      33
  263847  263853 -263859  263865      17  263847  263853  263859  263904       7
  263847  263853 -263859  263904      34  263847  263853 -263859  263904      35
  263847  263853 -263859  263904      17  263850  263847  263793  263787       1
  263850  263847  263793  263799       1  263850  263847  263853  263859      18
  263742  263748  263781  263787      14  263742  263748 -263781  263787      15
  263742  263748 -263781  263787      16  263742  263748 -263781  263787      17
  263748  263781  263787  263793      18  263754  263748  263781  263787      19
  263754  263748 -263781  263787      20  263754  263748 -263781  263787      21
  263754  263748 -263781  263787      17  263763  263754  263748  263742      95
  263763  263754 -263748  263742      96  263763  263754 -263748  263742      55
  263763  263754 -263748  263742      97  263772  263763  263754  263748      98
  263772  263763 -263754  263748      99  263772  263763 -263754  263748     100
  263772  263763 -263754  263748     101  263775  263772  263763  263754     102
  263775  263772 -263763  263754     103  263778  263772  263763  263754     102
  263778  263772 -263763  263754     103  263781  263748  263754  263763     104
  263781  263748 -263754  263763     105  263781  263748 -263754  263763      55
  263781  263748 -263754  263763     106  263781  263787  263793  263799      31
  263781  263787 -263793  263799      32  263781  263787 -263793  263799      33
  263781  263787 -263793  263799      17  263781  263787  263793  263847       7
  263781  263787 -263793  263847      34  263781  263787 -263793  263847      35
  263781  263787 -263793  263847      17  263784  263781  263748  263742       1
  263784  263781  263748  263754       1  263784  263781  263787  263793      18
  263694  263700  263736  263742      14  263694  263700 -263736  263742      15
  263694  263700 -263736  263742      16  263694  263700 -263736  263742      17
  263700  263736  263742  263748      18  263706  263700  263736  263742      19
  263706  263700 -263736  263742      20  263706  263700 -263736  263742      21
  263706  263700 -263736  263742      17  263712  263706  263700  263694      22
  263712  263706 -263700  263694      23  263712  263706 -263700  263694      24
  263712  263706 -263700  263694      25  263724  263706  263700  263694      22
  263724  263706 -263700  263694      23  263724  263706 -263700  263694      24
  263724  263706 -263700  263694      25  263736  263700  263706  263712      28
  263736  263700 -263706  263712      29  263736  263700 -263706  263712      24
  263736  263700 -263706  263712      30  263736  263700  263706  263724      28
  263736  263700 -263706  263724      29  263736  263700 -263706  263724      24
  263736  263700 -263706  263724      30  263736  263742  263748  263754      31
  263736  263742 -263748  263754      32  263736  263742 -263748  263754      33
  263736  263742 -263748  263754      17  263736  263742  263748  263781       7
  263736  263742 -263748  263781      34  263736  263742 -263748  263781      35
  263736  263742 -263748  263781      17  263739  263736  263700  263694       1
  263739  263736  263700  263706       1  263739  263736  263742  263748      18
  263637  263643  263688  263694      14  263637  263643 -263688  263694      15
  263637  263643 -263688  263694      16  263637  263643 -263688  263694      17
  263643  263688  263694  263700      18  263649  263643  263688  263694      19
  263649  263643 -263688  263694      20  263649  263643 -263688  263694      21
  263649  263643 -263688  263694      17  263655  263649  263643  263637      22
  263655  263649 -263643  263637      23  263655  263649 -263643  263637      24
  263655  263649 -263643  263637      25  263667  263649  263643  263637      64
  263667  263649 -263643  263637      65  263667  263649 -263643  263637      66
  263667  263649 -263643  263637      67  263676  263667  263649  263643      68
  263676  263667 -263649  263643      69  263676  263667 -263649  263643      70
  263676  263667 -263649  263643      71  263676  263667  263649  263655      72
  263676  263667 -263649  263655      73  263676  263667 -263649  263655      70
  263676  263667 -263649  263655      74  263688  263643  263649  263655      28
  263688  263643 -263649  263655      29  263688  263643 -263649  263655      24
  263688  263643 -263649  263655      30  263688  263643  263649  263667      75
  263688  263643 -263649  263667      76  263688  263643 -263649  263667      66
  263688  263643 -263649  263667      77  263688  263694  263700  263706      31
  263688  263694 -263700  263706      32  263688  263694 -263700  263706      33
  263688  263694 -263700  263706      17  263688  263694  263700  263736       7
  263688  263694 -263700  263736      34  263688  263694 -263700  263736      35
  263688  263694 -263700  263736      17  263691  263688  263643  263637       1
  263691  263688  263643  263649       1  263691  263688  263694  263700      18
  263580  263586  263631  263637      14  263580  263586 -263631  263637      15
  263580  263586 -263631  263637      16  263580  263586 -263631  263637      17
  263586  263631  263637  263643      18  263592  263586  263631  263637      19
  263592  263586 -263631  263637      20  263592  263586 -263631  263637      21
  263592  263586 -263631  263637      17  263601  263592  263586  263580      53
  263601  263592 -263586  263580      54  263601  263592 -263586  263580      55
  263601  263592 -263586  263580      56  263607  263601  263592  263586      57
  263607  263601 -263592  263586      58  263607  263601 -263592  263586      59
  263607  263601 -263592  263586      60  263619  263601  263592  263586      57
  263619  263601 -263592  263586      58  263619  263601 -263592  263586      59
  263619  263601 -263592  263586      60  263631  263586  263592  263601      61
  263631  263586 -263592  263601      62  263631  263586 -263592  263601      55
  263631  263586 -263592  263601      63  263631  263637  263643  263649      31
  263631  263637 -263643  263649      32  263631  263637 -263643  263649      33
  263631  263637 -263643  263649      17  263631  263637  263643  263688       7
  263631  263637 -263643  263688      34  263631  263637 -263643  263688      35
  263631  263637 -263643  263688      17  263634  263631  263586  263580       1
  263634  263631  263586  263592       1  263634  263631  263637  263643      18
  263547  263553  263574  263580      14  263547  263553 -263574  263580      15
  263547  263553 -263574  263580      16  263547  263553 -263574  263580      17
  263553  263574  263580  263586      18  263559  263553  263574  263580      19
  263559  263553 -263574  263580      20  263559  263553 -263574  263580      21
  263559  263553 -263574  263580      17  263568  263559  263553  263547     108
  263568  263559 -263553  263547     109  263568  263559 -263553  263547     110
  263568  263559 -263553  263547     111  263574  263553  263559  263568     116
  263574  263553 -263559  263568     117  263574  263553 -263559  263568     110
  263574  263553 -263559  263568     118  263574  263580  263586  263592      31
  263574  263580 -263586  263592      32  263574  263580 -263586  263592      33
  263574  263580 -263586  263592      17  263574  263580  263586  263631       7
  263574  263580 -263586  263631      34  263574  263580 -263586  263631      35
  263574  263580 -263586  263631      17  263577  263574  263553  263547       1
  263577  263574  263553  263559       1  263577  263574  263580  263586      18
  263526  263532  263541  263547      14  263526  263532 -263541  263547      15
  263526  263532 -263541  263547      16  263526  263532 -263541  263547      17
  263532  263541  263547  263553      18  263541  263547  263553  263559      31
  263541  263547 -263553  263559      32  263541  263547 -263553  263559      33
  263541  263547 -263553  263559      17  263541  263547  263553  263574       7
  263541  263547 -263553  263574      34  263541  263547 -263553  263574      35
  263541  263547 -263553  263574      17  263544  263541  263532  263526       1
  263544  263541  263547  263553      18  263481  263487  263520  263526      14
  263481  263487 -263520  263526      15  263481  263487 -263520  263526      16
  263481  263487 -263520  263526      17  263487  263520  263526  263532      18
  263493  263487  263520  263526      19  263493  263487 -263520  263526      20
  263493  263487 -263520  263526      21  263493  263487 -263520  263526      17
  263502  263493  263487  263481      95  263502  263493 -263487  263481      96
  263502  263493 -263487  263481      55  263502  263493 -263487  263481      97
  263511  263502  263493  263487      98  263511  263502 -263493  263487      99
  263511  263502 -263493  263487     100  263511  263502 -263493  263487     101
  263514  263511  263502  263493     102  263514  263511 -263502  263493     103
  263517  263511  263502  263493     102  263517  263511 -263502  263493     103
  263520  263487  263493  263502     104  263520  263487 -263493  263502     105
  263520  263487 -263493  263502      55  263520  263487 -263493  263502     106
  263520  263526  263532  263541       7  263520  263526 -263532  263541      34
  263520  263526 -263532  263541      35  263520  263526 -263532  263541      17
  263523  263520  263487  263481       1  263523  263520  263487  263493       1
  263523  263520  263526  263532      18  263433  263439  263475  263481      14
  263433  263439 -263475  263481      15  263433  263439 -263475  263481      16
  263433  263439 -263475  263481      17  263439  263475  263481  263487      18
  263445  263439  263475  263481      19  263445  263439 -263475  263481      20
  263445  263439 -263475  263481      21  263445  263439 -263475  263481      17
  263451  263445  263439  263433      22  263451  263445 -263439  263433      23
  263451  263445 -263439  263433      24  263451  263445 -263439  263433      25
  263463  263445  263439  263433      22  263463  263445 -263439  263433      23
  263463  263445 -263439  263433      24  263463  263445 -263439  263433      25
  263475  263439  263445  263451      28  263475  263439 -263445  263451      29
  263475  263439 -263445  263451      24  263475  263439 -263445  263451      30
  263475  263439  263445  263463      28  263475  263439 -263445  263463      29
  263475  263439 -263445  263463      24  263475  263439 -263445  263463      30
  263475  263481  263487  263493      31  263475  263481 -263487  263493      32
  263475  263481 -263487  263493      33  263475  263481 -263487  263493      17
  263475  263481  263487  263520       7  263475  263481 -263487  263520      34
  263475  263481 -263487  263520      35  263475  263481 -263487  263520      17
  263478  263475  263439  263433       1  263478  263475  263439  263445       1
  263478  263475  263481  263487      18  263412  263418  263427  263433      14
  263412  263418 -263427  263433      15  263412  263418 -263427  263433      16
  263412  263418 -263427  263433      17  263418  263427  263433  263439      18
  263427  263433  263439  263445      31  263427  263433 -263439  263445      32
  263427  263433 -263439  263445      33  263427  263433 -263439  263445      17
  263427  263433  263439  263475       7  263427  263433 -263439  263475      34
  263427  263433 -263439  263475      35  263427  263433 -263439  263475      17
  263430  263427  263418  263412       1  263430  263427  263433  263439      18
  263382  263388  263406  263412      14  263382  263388 -263406  263412      15
  263382  263388 -263406  263412      16  263382  263388 -263406  263412      17
  263388  263406  263412  263418      18  263394  263388  263406  263412      19
  263394  263388 -263406  263412      20  263394  263388 -263406  263412      21
  263394  263388 -263406  263412      17  263406  263412  263418  263427       7
  263406  263412 -263418  263427      34  263406  263412 -263418  263427      35
  263406  263412 -263418  263427      17  263409  263406  263388  263382       1
  263409  263406  263388  263394       1  263409  263406  263412  263418      18
  263340  263346  263376  263382      14  263340  263346 -263376  263382      15
  263340  263346 -263376  263382      16  263340  263346 -263376  263382      17
  263346  263376  263382  263388      18  263352  263346  263376  263382      19
  263352  263346 -263376  263382      20  263352  263346 -263376  263382      21
  263352  263346 -263376  263382      17  263361  263352  263346  263340     158
  263361  263352 -263346  263340     159  263361  263352 -263346  263340     160
  263361  263352 -263346  263340     161  263364  263361  263352  263346       7
  263367  263361  263352  263346     162  263367  263361 -263352  263346     163
  263367  263361 -263352  263346     164  263367  263361 -263352  263346     165
  263376  263346  263352  263361     166  263376  263346 -263352  263361     167
  263376  263346 -263352  263361     160  263376  263346 -263352  263361     168
  263376  263382  263388  263394      31  263376  263382 -263388  263394      32
  263376  263382 -263388  263394      33  263376  263382 -263388  263394      17
  263376  263382  263388  263406       7  263376  263382 -263388  263406      34
  263376  263382 -263388  263406      35  263376  263382 -263388  263406      17
  263379  263376  263346  263340       1  263379  263376  263346  263352       1
  263379  263376  263382  263388      18  263274  263280  263334  263340      14
  263274  263280 -263334  263340      15  263274  263280 -263334  263340      16
  263274  263280 -263334  263340      17  263280  263334  263340  263346      18
  263286  263280  263334  263340      19  263286  263280 -263334  263340      20
  263286  263280 -263334  263340      21  263286  263280 -263334  263340      17
  263295  263286  263280  263274       2  263304  263295  263286  263280      50
  263304  263295 -263286  263280      51  263304  263295 -263286  263280      52
  263313  263304  263295  263286      50  263313  263304 -263295  263286      51
  263313  263304 -263295  263286      52  263322  263313  263304  263295       2
  263334  263280  263286  263295       2  263334  263340  263346  263352      31
  263334  263340 -263346  263352      32  263334  263340 -263346  263352      33
  263334  263340 -263346  263352      17  263334  263340  263346  263376       7
  263334  263340 -263346  263376      34  263334  263340 -263346  263376      35
  263334  263340 -263346  263376      17  263337  263334  263280  263274       1
  263337  263334  263280  263286       1  263337  263334  263340  263346      18
  263244  263250  263268  263274      14  263244  263250 -263268  263274      15
  263244  263250 -263268  263274      16  263244  263250 -263268  263274      17
  263250  263268  263274  263280      18  263256  263250  263268  263274      19
  263256  263250 -263268  263274      20  263256  263250 -263268  263274      21
  263256  263250 -263268  263274      17  263268  263274  263280  263286      31
  263268  263274 -263280  263286      32  263268  263274 -263280  263286      33
  263268  263274 -263280  263286      17  263268  263274  263280  263334       7
  263268  263274 -263280  263334      34  263268  263274 -263280  263334      35
  263268  263274 -263280  263334      17  263271  263268  263250  263244       1
  263271  263268  263250  263256       1  263271  263268  263274  263280      18
  263187  263193  263238  263244      14  263187  263193 -263238  263244      15
  263187  263193 -263238  263244      16  263187  263193 -263238  263244      17
  263193  263238  263244  263250      18  263199  263193  263238  263244      19
  263199  263193 -263238  263244      20  263199  263193 -263238  263244      21
  263199  263193 -263238  263244      17  263205  263199  263193  263187      22
  263205  263199 -263193  263187      23  263205  263199 -263193  263187      24
  263205  263199 -263193  263187      25  263217  263199  263193  263187      64
  263217  263199 -263193  263187      65  263217  263199 -263193  263187      66
  263217  263199 -263193  263187      67  263226  263217  263199  263193      68
  263226  263217 -263199  263193      69  263226  263217 -263199  263193      70
  263226  263217 -263199  263193      71  263226  263217  263199  263205      72
  263226  263217 -263199  263205      73  263226  263217 -263199  263205      70
  263226  263217 -263199  263205      74  263238  263193  263199  263205      28
  263238  263193 -263199  263205      29  263238  263193 -263199  263205      24
  263238  263193 -263199  263205      30  263238  263193  263199  263217      75
  263238  263193 -263199  263217      76  263238  263193 -263199  263217      66
  263238  263193 -263199  263217      77  263238  263244  263250  263256      31
  263238  263244 -263250  263256      32  263238  263244 -263250  263256      33
  263238  263244 -263250  263256      17  263238  263244  263250  263268       7
  263238  263244 -263250  263268      34  263238  263244 -263250  263268      35
  263238  263244 -263250  263268      17  263241  263238  263193  263187       1
  263241  263238  263193  263199       1  263241  263238  263244  263250      18
  263145  263151  263181  263187      14  263145  263151 -263181  263187      15
  263145  263151 -263181  263187      16  263145  263151 -263181  263187      17
  263151  263181  263187  263193      18  263157  263151  263181  263187      19
  263157  263151 -263181  263187      20  263157  263151 -263181  263187      21
  263157  263151 -263181  263187      17  263163  263157  263151  263145      22
  263163  263157 -263151  263145      23  263163  263157 -263151  263145      24
  263163  263157 -263151  263145      25  263175  263157  263151  263145      79
  263175  263157 -263151  263145      80  263175  263157 -263151  263145      81
  263175  263157 -263151  263145      82  263181  263151  263157  263163      28
  263181  263151 -263157  263163      29  263181  263151 -263157  263163      24
  263181  263151 -263157  263163      30  263181  263151  263157  263175      92
  263181  263151 -263157  263175      93  263181  263151 -263157  263175      81
  263181  263151 -263157  263175      94  263181  263187  263193  263199      31
  263181  263187 -263193  263199      32  263181  263187 -263193  263199      33
  263181  263187 -263193  263199      17  263181  263187  263193  263238       7
  263181  263187 -263193  263238      34  263181  263187 -263193  263238      35
  263181  263187 -263193  263238      17  263184  263181  263151  263145       1
  263184  263181  263151  263157       1  263184  263181  263187  263193      18
  263094  263100  263139  263145      14  263094  263100 -263139  263145      15
  263094  263100 -263139  263145      16  263094  263100 -263139  263145      17
  263100  263139  263145  263151      18  263106  263100  263139  263145      19
  263106  263100 -263139  263145      20  263106  263100 -263139  263145      21
  263106  263100 -263139  263145      17  263115  263106  263100  263094      95
  263115  263106 -263100  263094      96  263115  263106 -263100  263094      55
  263115  263106 -263100  263094      97  263124  263115  263106  263100     127
  263124  263115 -263106  263100     128  263124  263115 -263106  263100     129
  263124  263115 -263106  263100     130  263127  263124  263115  263106     131
  263127  263124 -263115  263106     132  263127  263124 -263115  263106     133
  263127  263124 -263115  263106     134  263139  263100  263106  263115     104
  263139  263100 -263106  263115     105  263139  263100 -263106  263115      55
  263139  263100 -263106  263115     106  263139  263145  263151  263157      31
  263139  263145 -263151  263157      32  263139  263145 -263151  263157      33
  263139  263145 -263151  263157      17  263139  263145  263151  263181       7
  263139  263145 -263151  263181      34  263139  263145 -263151  263181      35
  263139  263145 -263151  263181      17  263142  263139  263100  263094       1
  263142  263139  263100  263106       1  263142  263139  263145  263151      18
  263064  263070  263088  263094      14  263064  263070 -263088  263094      15
  263064  263070 -263088  263094      16  263064  263070 -263088  263094      17
  263070  263088  263094  263100      18  263076  263070  263088  263094      19
  263076  263070 -263088  263094      20  263076  263070 -263088  263094      21
  263076  263070 -263088  263094      17  263088  263094  263100  263106      31
  263088  263094 -263100  263106      32  263088  263094 -263100  263106      33
  263088  263094 -263100  263106      17  263088  263094  263100  263139       7
  263088  263094 -263100  263139      34  263088  263094 -263100  263139      35
  263088  263094 -263100  263139      17  263091  263088  263070  263064       1
  263091  263088  263070  263076       1  263091  263088  263094  263100      18
  263022  263052  263058  263064      14  263022  263052 -263058  263064      15
  263022  263052 -263058  263064      16  263022  263052 -263058  263064      17
  263034  263043 -263052  263022       2  263043  263034 -263025  263022       2
  263043  263052 -263022  263025       1  263043  263052  263058  263064      19
  263043  263052 -263058  263064      20  263043  263052 -263058  263064      21
  263043  263052 -263058  263064      17  263052  263022 -263025  263034       1
  263052  263043 -263034  263025      50  263052  263043 -263034  263025      51
  263052  263043 -263034  263025      52  263052  263058  263064  263070      18
  263058  263052  263022  263025       1  263058  263052  263043  263034       2
  263058  263064  263070  263076      31  263058  263064 -263070  263076      32
  263058  263064 -263070  263076      33  263058  263064 -263070  263076      17
  263058  263064  263070  263088       7  263058  263064 -263070  263088      34
  263058  263064 -263070  263088      35  263058  263064 -263070  263088      17
  263061  263058  263052  263022       1  263061  263058  263052  263043       1
  263061  263058  263064  263070      18  262965  262971  263016  263022      14
  262965  262971 -263016  263022      15  262965  262971 -263016  263022      16
  262965  262971 -263016  263022      17  262971  263016  263022  263025      18
  262971  263016  263022  263052      18  262977  262971  263016  263022      19
  262977  262971 -263016  263022      20  262977  262971 -263016  263022      21
  262977  262971 -263016  263022      17  262983  262977  262971  262965      22
  262983  262977 -262971  262965      23  262983  262977 -262971  262965      24
  262983  262977 -262971  262965      25  262995  262977  262971  262965      64
  262995  262977 -262971  262965      65  262995  262977 -262971  262965      66
  262995  262977 -262971  262965      67  263004  262995  262977  262971      68
  263004  262995 -262977  262971      69  263004  262995 -262977  262971      70
  263004  262995 -262977  262971      71  263004  262995  262977  262983      72
  263004  262995 -262977  262983      73  263004  262995 -262977  262983      70
  263004  262995 -262977  262983      74  263016  262971  262977  262983      28
  263016  262971 -262977  262983      29  263016  262971 -262977  262983      24
  263016  262971 -262977  262983      30  263016  262971  262977  262995      75
  263016  262971 -262977  262995      76  263016  262971 -262977  262995      66
  263016  262971 -262977  262995      77  263016  263022  263025  263034      31
  263016  263022 -263025  263034     107  263016  263022 -263025  263034      21
  263016  263022 -263025  263034      17  263016  263022  263052  263043      31
  263016  263022 -263052  263043      32  263016  263022 -263052  263043      33
  263016  263022 -263052  263043      17  263016  263022  263052  263058       7
  263016  263022 -263052  263058      34  263016  263022 -263052  263058      35
  263016  263022 -263052  263058      17  263019  263016  262971  262965       1
  263019  263016  262971  262977       1  263019  263016  263022  263025      18
  263019  263016  263022  263052      18  262899  262905  262959  262965      14
  262899  262905 -262959  262965      15  262899  262905 -262959  262965      16
  262899  262905 -262959  262965      17  262905  262959  262965  262971      18
  262911  262905  262959  262965      19  262911  262905 -262959  262965      20
  262911  262905 -262959  262965      21  262911  262905 -262959  262965      17
  262920  262911  262905  262899       2  262929  262920  262911  262905      50
  262929  262920 -262911  262905      51  262929  262920 -262911  262905      52
  262938  262929  262920  262911      50  262938  262929 -262920  262911      51
  262938  262929 -262920  262911      52  262947  262938  262929  262920       2
  262959  262905  262911  262920       2  262959  262965  262971  262977      31
  262959  262965 -262971  262977      32  262959  262965 -262971  262977      33
  262959  262965 -262971  262977      17  262959  262965  262971  263016       7
  262959  262965 -262971  263016      34  262959  262965 -262971  263016      35
  262959  262965 -262971  263016      17  262962  262959  262905  262899       1
  262962  262959  262905  262911       1  262962  262959  262965  262971      18
  262842  262848  262893  262899      14  262842  262848 -262893  262899      15
  262842  262848 -262893  262899      16  262842  262848 -262893  262899      17
  262848  262893  262899  262905      18  262854  262848  262893  262899      19
  262854  262848 -262893  262899      20  262854  262848 -262893  262899      21
  262854  262848 -262893  262899      17  262863  262854  262848  262842      53
  262863  262854 -262848  262842      54  262863  262854 -262848  262842      55
  262863  262854 -262848  262842      56  262869  262863  262854  262848      57
  262869  262863 -262854  262848      58  262869  262863 -262854  262848      59
  262869  262863 -262854  262848      60  262881  262863  262854  262848      57
  262881  262863 -262854  262848      58  262881  262863 -262854  262848      59
  262881  262863 -262854  262848      60  262893  262848  262854  262863      61
  262893  262848 -262854  262863      62  262893  262848 -262854  262863      55
  262893  262848 -262854  262863      63  262893  262899  262905  262911      31
  262893  262899 -262905  262911      32  262893  262899 -262905  262911      33
  262893  262899 -262905  262911      17  262893  262899  262905  262959       7
  262893  262899 -262905  262959      34  262893  262899 -262905  262959      35
  262893  262899 -262905  262959      17  262896  262893  262848  262842       1
  262896  262893  262848  262854       1  262896  262893  262899  262905      18
  262800  262806  262836  262842      14  262800  262806 -262836  262842      15
  262800  262806 -262836  262842      16  262800  262806 -262836  262842      17
  262806  262836  262842  262848      18  262812  262806  262836  262842      19
  262812  262806 -262836  262842      20  262812  262806 -262836  262842      21
  262812  262806 -262836  262842      17  262818  262812  262806  262800      22
  262818  262812 -262806  262800      23  262818  262812 -262806  262800      24
  262818  262812 -262806  262800      25  262830  262812  262806  262800      79
  262830  262812 -262806  262800      80  262830  262812 -262806  262800      81
  262830  262812 -262806  262800      82  262836  262806  262812  262818      28
  262836  262806 -262812  262818      29  262836  262806 -262812  262818      24
  262836  262806 -262812  262818      30  262836  262806  262812  262830      92
  262836  262806 -262812  262830      93  262836  262806 -262812  262830      81
  262836  262806 -262812  262830      94  262836  262842  262848  262854      31
  262836  262842 -262848  262854      32  262836  262842 -262848  262854      33
  262836  262842 -262848  262854      17  262836  262842  262848  262893       7
  262836  262842 -262848  262893      34  262836  262842 -262848  262893      35
  262836  262842 -262848  262893      17  262839  262836  262806  262800       1
  262839  262836  262806  262812       1  262839  262836  262842  262848      18
  262728  262734  262794  262800      14  262728  262734 -262794  262800      15
  262728  262734 -262794  262800      16  262728  262734 -262794  262800      17
  262734  262794  262800  262806      18  262740  262734  262794  262800      19
  262740  262734 -262794  262800      20  262740  262734 -262794  262800      21
  262740  262734 -262794  262800      17  262749  262740  262734  262728       2
  262758  262749  262740  262734      50  262758  262749 -262740  262734      51
  262758  262749 -262740  262734      52  262767  262758  262749  262740       2
  262773  262767  262758  262749       7  262773  262767 -262758  262749       9
  262776  262773  262767  262758      78  262776  262773 -262767  262758      17
  262785  262773  262767  262758      78  262785  262773 -262767  262758      17
  262794  262734  262740  262749       2  262794  262800  262806  262812      31
  262794  262800 -262806  262812      32  262794  262800 -262806  262812      33
  262794  262800 -262806  262812      17  262794  262800  262806  262836       7
  262794  262800 -262806  262836      34  262794  262800 -262806  262836      35
  262794  262800 -262806  262836      17  262797  262794  262734  262728       1
  262797  262794  262734  262740       1  262797  262794  262800  262806      18
  262662  262668  262722  262728      14  262662  262668 -262722  262728      15
  262662  262668 -262722  262728      16  262662  262668 -262722  262728      17
  262668  262722  262728  262734      18  262674  262668  262722  262728      19
  262674  262668 -262722  262728      20  262674  262668 -262722  262728      21
  262674  262668 -262722  262728      17  262683  262674  262668  262662       2
  262692  262683  262674  262668      50  262692  262683 -262674  262668      51
  262692  262683 -262674  262668      52  262701  262692  262683  262674      50
  262701  262692 -262683  262674      51  262701  262692 -262683  262674      52
  262710  262701  262692  262683       2  262722  262668  262674  262683       2
  262722  262728  262734  262740      31  262722  262728 -262734  262740      32
  262722  262728 -262734  262740      33  262722  262728 -262734  262740      17
  262722  262728  262734  262794       7  262722  262728 -262734  262794      34
  262722  262728 -262734  262794      35  262722  262728 -262734  262794      17
  262725  262722  262668  262662       1  262725  262722  262668  262674       1
  262725  262722  262728  262734      18  262605  262611  262656  262662      14
  262605  262611 -262656  262662      15  262605  262611 -262656  262662      16
  262605  262611 -262656  262662      17  262611  262656  262662  262668      18
  262617  262611  262656  262662      19  262617  262611 -262656  262662      20
  262617  262611 -262656  262662      21  262617  262611 -262656  262662      17
  262623  262617  262611  262605      22  262623  262617 -262611  262605      23
  262623  262617 -262611  262605      24  262623  262617 -262611  262605      25
  262635  262617  262611  262605      64  262635  262617 -262611  262605      65
  262635  262617 -262611  262605      66  262635  262617 -262611  262605      67
  262644  262635  262617  262611      68  262644  262635 -262617  262611      69
  262644  262635 -262617  262611      70  262644  262635 -262617  262611      71
  262644  262635  262617  262623      72  262644  262635 -262617  262623      73
  262644  262635 -262617  262623      70  262644  262635 -262617  262623      74
  262656  262611  262617  262623      28  262656  262611 -262617  262623      29
  262656  262611 -262617  262623      24  262656  262611 -262617  262623      30
  262656  262611  262617  262635      75  262656  262611 -262617  262635      76
  262656  262611 -262617  262635      66  262656  262611 -262617  262635      77
  262656  262662  262668  262674      31  262656  262662 -262668  262674      32
  262656  262662 -262668  262674      33  262656  262662 -262668  262674      17
  262656  262662  262668  262722       7  262656  262662 -262668  262722      34
  262656  262662 -262668  262722      35  262656  262662 -262668  262722      17
  262659  262656  262611  262605       1  262659  262656  262611  262617       1
  262659  262656  262662  262668      18  262548  262554  262599  262605      14
  262548  262554 -262599  262605      15  262548  262554 -262599  262605      16
  262548  262554 -262599  262605      17  262554  262599  262605  262611      18
  262560  262554  262599  262605      19  262560  262554 -262599  262605      20
  262560  262554 -262599  262605      21  262560  262554 -262599  262605      17
  262566  262560  262554  262548      22  262566  262560 -262554  262548      23
  262566  262560 -262554  262548      24  262566  262560 -262554  262548      25
  262578  262560  262554  262548      64  262578  262560 -262554  262548      65
  262578  262560 -262554  262548      66  262578  262560 -262554  262548      67
  262587  262578  262560  262554      68  262587  262578 -262560  262554      69
  262587  262578 -262560  262554      70  262587  262578 -262560  262554      71
  262587  262578  262560  262566      72  262587  262578 -262560  262566      73
  262587  262578 -262560  262566      70  262587  262578 -262560  262566      74
  262599  262554  262560  262566      28  262599  262554 -262560  262566      29
  262599  262554 -262560  262566      24  262599  262554 -262560  262566      30
  262599  262554  262560  262578      75  262599  262554 -262560  262578      76
  262599  262554 -262560  262578      66  262599  262554 -262560  262578      77
  262599  262605  262611  262617      31  262599  262605 -262611  262617      32
  262599  262605 -262611  262617      33  262599  262605 -262611  262617      17
  262599  262605  262611  262656       7  262599  262605 -262611  262656      34
  262599  262605 -262611  262656      35  262599  262605 -262611  262656      17
  262602  262599  262554  262548       1  262602  262599  262554  262560       1
  262602  262599  262605  262611      18  262503  262509  262542  262548      14
  262503  262509 -262542  262548      15  262503  262509 -262542  262548      16
  262503  262509 -262542  262548      17  262509  262542  262548  262554      18
  262515  262509  262542  262548      19  262515  262509 -262542  262548      20
  262515  262509 -262542  262548      21  262515  262509 -262542  262548      17
  262524  262515  262509  262503      95  262524  262515 -262509  262503      96
  262524  262515 -262509  262503      55  262524  262515 -262509  262503      97
  262533  262524  262515  262509      98  262533  262524 -262515  262509      99
  262533  262524 -262515  262509     100  262533  262524 -262515  262509     101
  262536  262533  262524  262515     102  262536  262533 -262524  262515     103
  262539  262533  262524  262515     102  262539  262533 -262524  262515     103
  262542  262509  262515  262524     104  262542  262509 -262515  262524     105
  262542  262509 -262515  262524      55  262542  262509 -262515  262524     106
  262542  262548  262554  262560      31  262542  262548 -262554  262560      32
  262542  262548 -262554  262560      33  262542  262548 -262554  262560      17
  262542  262548  262554  262599       7  262542  262548 -262554  262599      34
  262542  262548 -262554  262599      35  262542  262548 -262554  262599      17
  262545  262542  262509  262503       1  262545  262542  262509  262515       1
  262545  262542  262548  262554      18  262446  262452  262497  262503      14
  262446  262452 -262497  262503      15  262446  262452 -262497  262503      16
  262446  262452 -262497  262503      17  262452  262497  262503  262509      18
  262458  262452  262497  262503      19  262458  262452 -262497  262503      20
  262458  262452 -262497  262503      21  262458  262452 -262497  262503      17
  262464  262458  262452  262446      22  262464  262458 -262452  262446      23
  262464  262458 -262452  262446      24  262464  262458 -262452  262446      25
  262476  262458  262452  262446      64  262476  262458 -262452  262446      65
  262476  262458 -262452  262446      66  262476  262458 -262452  262446      67
  262485  262476  262458  262452      68  262485  262476 -262458  262452      69
  262485  262476 -262458  262452      70  262485  262476 -262458  262452      71
  262485  262476  262458  262464      72  262485  262476 -262458  262464      73
  262485  262476 -262458  262464      70  262485  262476 -262458  262464      74
  262497  262452  262458  262464      28  262497  262452 -262458  262464      29
  262497  262452 -262458  262464      24  262497  262452 -262458  262464      30
  262497  262452  262458  262476      75  262497  262452 -262458  262476      76
  262497  262452 -262458  262476      66  262497  262452 -262458  262476      77
  262497  262503  262509  262515      31  262497  262503 -262509  262515      32
  262497  262503 -262509  262515      33  262497  262503 -262509  262515      17
  262497  262503  262509  262542       7  262497  262503 -262509  262542      34
  262497  262503 -262509  262542      35  262497  262503 -262509  262542      17
  262500  262497  262452  262446       1  262500  262497  262452  262458       1
  262500  262497  262503  262509      18  262425  262431  262440  262446      14
  262425  262431 -262440  262446      15  262425  262431 -262440  262446      16
  262425  262431 -262440  262446      17  262431  262440  262446  262452      18
  262440  262446  262452  262458      31  262440  262446 -262452  262458      32
  262440  262446 -262452  262458      33  262440  262446 -262452  262458      17
  262440  262446  262452  262497       7  262440  262446 -262452  262497      34
  262440  262446 -262452  262497      35  262440  262446 -262452  262497      17
  262443  262440  262431  262425       1  262443  262440  262446  262452      18
  262368  262374  262419  262425      14  262368  262374 -262419  262425      15
  262368  262374 -262419  262425      16  262368  262374 -262419  262425      17
  262374  262419  262425  262431      18  262380  262374  262419  262425      19
  262380  262374 -262419  262425      20  262380  262374 -262419  262425      21
  262380  262374 -262419  262425      17  262386  262380  262374  262368      22
  262386  262380 -262374  262368      23  262386  262380 -262374  262368      24
  262386  262380 -262374  262368      25  262398  262380  262374  262368      64
  262398  262380 -262374  262368      65  262398  262380 -262374  262368      66
  262398  262380 -262374  262368      67  262407  262398  262380  262374      68
  262407  262398 -262380  262374      69  262407  262398 -262380  262374      70
  262407  262398 -262380  262374      71  262407  262398  262380  262386      72
  262407  262398 -262380  262386      73  262407  262398 -262380  262386      70
  262407  262398 -262380  262386      74  262419  262374  262380  262386      28
  262419  262374 -262380  262386      29  262419  262374 -262380  262386      24
  262419  262374 -262380  262386      30  262419  262374  262380  262398      75
  262419  262374 -262380  262398      76  262419  262374 -262380  262398      66
  262419  262374 -262380  262398      77  262419  262425  262431  262440       7
  262419  262425 -262431  262440      34  262419  262425 -262431  262440      35
  262419  262425 -262431  262440      17  262422  262419  262374  262368       1
  262422  262419  262374  262380       1  262422  262419  262425  262431      18
  262302  262308  262362  262368      14  262302  262308 -262362  262368      15
  262302  262308 -262362  262368      16  262302  262308 -262362  262368      17
  262308  262362  262368  262374      18  262314  262308  262362  262368      19
  262314  262308 -262362  262368      20  262314  262308 -262362  262368      21
  262314  262308 -262362  262368      17  262323  262314  262308  262302       2
  262332  262323  262314  262308      50  262332  262323 -262314  262308      51
  262332  262323 -262314  262308      52  262341  262332  262323  262314      50
  262341  262332 -262323  262314      51  262341  262332 -262323  262314      52
  262350  262341  262332  262323       2  262362  262308  262314  262323       2
  262362  262368  262374  262380      31  262362  262368 -262374  262380      32
  262362  262368 -262374  262380      33  262362  262368 -262374  262380      17
  262362  262368  262374  262419       7  262362  262368 -262374  262419      34
  262362  262368 -262374  262419      35  262362  262368 -262374  262419      17
  262365  262362  262308  262302       1  262365  262362  262308  262314       1
  262365  262362  262368  262374      18  262251  262257  262296  262302      14
  262251  262257 -262296  262302      15  262251  262257 -262296  262302      16
  262251  262257 -262296  262302      17  262257  262296  262302  262308      18
  262263  262257  262296  262302      19  262263  262257 -262296  262302      20
  262263  262257 -262296  262302      21  262263  262257 -262296  262302      17
  262272  262263  262257  262251      95  262272  262263 -262257  262251      96
  262272  262263 -262257  262251      55  262272  262263 -262257  262251      97
  262281  262272  262263  262257     119  262281  262272 -262263  262257     120
  262281  262272 -262263  262257     121  262281  262272 -262263  262257     122
  262284  262281  262272  262263       7  262287  262281  262272  262263     123
  262287  262281 -262272  262263     124  262287  262281 -262272  262263     125
  262287  262281 -262272  262263     126  262296  262257  262263  262272     104
  262296  262257 -262263  262272     105  262296  262257 -262263  262272      55
  262296  262257 -262263  262272     106  262296  262302  262308  262314      31
  262296  262302 -262308  262314      32  262296  262302 -262308  262314      33
  262296  262302 -262308  262314      17  262296  262302  262308  262362       7
  262296  262302 -262308  262362      34  262296  262302 -262308  262362      35
  262296  262302 -262308  262362      17  262299  262296  262257  262251       1
  262299  262296  262257  262263       1  262299  262296  262302  262308      18
  262215  262221  262245  262251      14  262215  262221 -262245  262251      15
  262215  262221 -262245  262251      16  262215  262221 -262245  262251      17
  262221  262245  262251  262257      18  262227  262221  262245  262251      19
  262227  262221 -262245  262251      20  262227  262221 -262245  262251      21
  262227  262221 -262245  262251      17  262236  262227  262221  262215       3
  262236  262227 -262221  262215       4  262236  262227 -262221  262215       5
  262236  262227 -262221  262215       6  262239  262236  262227  262221       7
  262239  262236 -262227  262221       8  262239  262236 -262227  262221       9
  262239  262236 -262227  262221      10  262242  262236  262227  262221       7
  262242  262236 -262227  262221       8  262242  262236 -262227  262221       9
  262242  262236 -262227  262221      10  262245  262221  262227  262236      11
  262245  262221 -262227  262236      12  262245  262221 -262227  262236       5
  262245  262221 -262227  262236      13  262245  262251  262257  262263      31
  262245  262251 -262257  262263      32  262245  262251 -262257  262263      33
  262245  262251 -262257  262263      17  262245  262251  262257  262296       7
  262245  262251 -262257  262296      34  262245  262251 -262257  262296      35
  262245  262251 -262257  262296      17  262248  262245  262221  262215       1
  262248  262245  262221  262227       1  262248  262245  262251  262257      18
  262170  262176  262209  262215      14  262170  262176 -262209  262215      15
  262170  262176 -262209  262215      16  262170  262176 -262209  262215      17
  262176  262209  262215  262221      18  262182  262176  262209  262215      19
  262182  262176 -262209  262215      20  262182  262176 -262209  262215      21
  262182  262176 -262209  262215      17  262191  262182  262176  262170      95
  262191  262182 -262176  262170      96  262191  262182 -262176  262170      55
  262191  262182 -262176  262170      97  262200  262191  262182  262176      98
  262200  262191 -262182  262176      99  262200  262191 -262182  262176     100
  262200  262191 -262182  262176     101  262203  262200  262191  262182     102
  262203  262200 -262191  262182     103  262206  262200  262191  262182     102
  262206  262200 -262191  262182     103  262209  262176  262182  262191     104
  262209  262176 -262182  262191     105  262209  262176 -262182  262191      55
  262209  262176 -262182  262191     106  262209  262215  262221  262227      31
  262209  262215 -262221  262227      32  262209  262215 -262221  262227      33
  262209  262215 -262221  262227      17  262209  262215  262221  262245       7
  262209  262215 -262221  262245      34  262209  262215 -262221  262245      35
  262209  262215 -262221  262245      17  262212  262209  262176  262170       1
  262212  262209  262176  262182       1  262212  262209  262215  262221      18
  262128  262134  262164  262170      14  262128  262134 -262164  262170      15
  262128  262134 -262164  262170      16  262128  262134 -262164  262170      17
  262134  262164  262170  262176      18  262140  262134  262164  262170      19
  262140  262134 -262164  262170      20  262140  262134 -262164  262170      21
  262140  262134 -262164  262170      17  262149  262140  262134  262128     158
  262149  262140 -262134  262128     159  262149  262140 -262134  262128     160
  262149  262140 -262134  262128     161  262152  262149  262140  262134       7
  262155  262149  262140  262134     162  262155  262149 -262140  262134     163
  262155  262149 -262140  262134     164  262155  262149 -262140  262134     165
  262164  262134  262140  262149     166  262164  262134 -262140  262149     167
  262164  262134 -262140  262149     160  262164  262134 -262140  262149     168
  262164  262170  262176  262182      31  262164  262170 -262176  262182      32
  262164  262170 -262176  262182      33  262164  262170 -262176  262182      17
  262164  262170  262176  262209       7  262164  262170 -262176  262209      34
  262164  262170 -262176  262209      35  262164  262170 -262176  262209      17
  262167  262164  262134  262128       1  262167  262164  262134  262140       1
  262167  262164  262170  262176      18  262098  262104  262122  262128      14
  262098  262104 -262122  262128      15  262098  262104 -262122  262128      16
  262098  262104 -262122  262128      17  262104  262122  262128  262134      18
  262110  262104  262122  262128      19  262110  262104 -262122  262128      20
  262110  262104 -262122  262128      21  262110  262104 -262122  262128      17
  262122  262128  262134  262140      31  262122  262128 -262134  262140      32
  262122  262128 -262134  262140      33  262122  262128 -262134  262140      17
  262122  262128  262134  262164       7  262122  262128 -262134  262164      34
  262122  262128 -262134  262164      35  262122  262128 -262134  262164      17
  262125  262122  262104  262098       1  262125  262122  262104  262110       1
  262125  262122  262128  262134      18  262056  262086  262092  262098      14
  262056  262086 -262092  262098      15  262056  262086 -262092  262098      16
  262056  262086 -262092  262098      17  262068  262077 -262086  262056       2
  262077  262068 -262059  262056       2  262077  262086 -262056  262059       1
  262077  262086  262092  262098      19  262077  262086 -262092  262098      20
  262077  262086 -262092  262098      21  262077  262086 -262092  262098      17
  262086  262056 -262059  262068       1  262086  262077 -262068  262059      50
  262086  262077 -262068  262059      51  262086  262077 -262068  262059      52
  262086  262092  262098  262104      18  262092  262086  262056  262059       1
  262092  262086  262077  262068       2  262092  262098  262104  262110      31
  262092  262098 -262104  262110      32  262092  262098 -262104  262110      33
  262092  262098 -262104  262110      17  262092  262098  262104  262122       7
  262092  262098 -262104  262122      34  262092  262098 -262104  262122      35
  262092  262098 -262104  262122      17  262095  262092  262086  262056       1
  262095  262092  262086  262077       1  262095  262092  262098  262104      18
  262014  262020  262050  262056      14  262014  262020 -262050  262056      15
  262014  262020 -262050  262056      16  262014  262020 -262050  262056      17
  262020  262050  262056  262059      18  262020  262050  262056  262086      18
  262026  262020  262050  262056      19  262026  262020 -262050  262056      20
  262026  262020 -262050  262056      21  262026  262020 -262050  262056      17
  262032  262026  262020  262014      22  262032  262026 -262020  262014      23
  262032  262026 -262020  262014      24  262032  262026 -262020  262014      25
  262044  262026  262020  262014      79  262044  262026 -262020  262014      80
  262044  262026 -262020  262014      81  262044  262026 -262020  262014      82
  262050  262020  262026  262032      28  262050  262020 -262026  262032      29
  262050  262020 -262026  262032      24  262050  262020 -262026  262032      30
  262050  262020  262026  262044      92  262050  262020 -262026  262044      93
  262050  262020 -262026  262044      81  262050  262020 -262026  262044      94
  262050  262056  262059  262068      31  262050  262056 -262059  262068     107
  262050  262056 -262059  262068      21  262050  262056 -262059  262068      17
  262050  262056  262086  262077      31  262050  262056 -262086  262077      32
  262050  262056 -262086  262077      33  262050  262056 -262086  262077      17
  262050  262056  262086  262092       7  262050  262056 -262086  262092      34
  262050  262056 -262086  262092      35  262050  262056 -262086  262092      17
  262053  262050  262020  262014       1  262053  262050  262020  262026       1
  262053  262050  262056  262059      18  262053  262050  262056  262086      18
  261957  261963  262008  262014      14  261957  261963 -262008  262014      15
  261957  261963 -262008  262014      16  261957  261963 -262008  262014      17
  261963  262008  262014  262020      18  261969  261963  262008  262014      19
  261969  261963 -262008  262014      20  261969  261963 -262008  262014      21
  261969  261963 -262008  262014      17  261978  261969  261963  261957      53
  261978  261969 -261963  261957      54  261978  261969 -261963  261957      55
  261978  261969 -261963  261957      56  261984  261978  261969  261963      57
  261984  261978 -261969  261963      58  261984  261978 -261969  261963      59
  261984  261978 -261969  261963      60  261996  261978  261969  261963      57
  261996  261978 -261969  261963      58  261996  261978 -261969  261963      59
  261996  261978 -261969  261963      60  262008  261963  261969  261978      61
  262008  261963 -261969  261978      62  262008  261963 -261969  261978      55
  262008  261963 -261969  261978      63  262008  262014  262020  262026      31
  262008  262014 -262020  262026      32  262008  262014 -262020  262026      33
  262008  262014 -262020  262026      17  262008  262014  262020  262050       7
  262008  262014 -262020  262050      34  262008  262014 -262020  262050      35
  262008  262014 -262020  262050      17  262011  262008  261963  261957       1
  262011  262008  261963  261969       1  262011  262008  262014  262020      18
  261924  261930  261951  261957      14  261924  261930 -261951  261957      15
  261924  261930 -261951  261957      16  261924  261930 -261951  261957      17
  261930  261951  261957  261963      18  261936  261930  261951  261957      19
  261936  261930 -261951  261957      20  261936  261930 -261951  261957      21
  261936  261930 -261951  261957      17  261945  261936  261930  261924     108
  261945  261936 -261930  261924     109  261945  261936 -261930  261924     110
  261945  261936 -261930  261924     111  261951  261930  261936  261945     116
  261951  261930 -261936  261945     117  261951  261930 -261936  261945     110
  261951  261930 -261936  261945     118  261951  261957  261963  261969      31
  261951  261957 -261963  261969      32  261951  261957 -261963  261969      33
  261951  261957 -261963  261969      17  261951  261957  261963  262008       7
  261951  261957 -261963  262008      34  261951  261957 -261963  262008      35
  261951  261957 -261963  262008      17  261954  261951  261930  261924       1
  261954  261951  261930  261936       1  261954  261951  261957  261963      18
  261888  261894  261918  261924      14  261888  261894 -261918  261924      15
  261888  261894 -261918  261924      16  261888  261894 -261918  261924      17
  261894  261918  261924  261930      18  261900  261894  261918  261924      19
  261900  261894 -261918  261924      20  261900  261894 -261918  261924      21
  261900  261894 -261918  261924      17  261909  261900  261894  261888       3
  261909  261900 -261894  261888       4  261909  261900 -261894  261888       5
  261909  261900 -261894  261888       6  261912  261909  261900  261894       7
  261912  261909 -261900  261894       8  261912  261909 -261900  261894       9
  261912  261909 -261900  261894      10  261915  261909  261900  261894       7
  261915  261909 -261900  261894       8  261915  261909 -261900  261894       9
  261915  261909 -261900  261894      10  261918  261894  261900  261909      11
  261918  261894 -261900  261909      12  261918  261894 -261900  261909       5
  261918  261894 -261900  261909      13  261918  261924  261930  261936      31
  261918  261924 -261930  261936      32  261918  261924 -261930  261936      33
  261918  261924 -261930  261936      17  261918  261924  261930  261951       7
  261918  261924 -261930  261951      34  261918  261924 -261930  261951      35
  261918  261924 -261930  261951      17  261921  261918  261894  261888       1
  261921  261918  261894  261900       1  261921  261918  261924  261930      18
  261831  261837  261882  261888      14  261831  261837 -261882  261888      15
  261831  261837 -261882  261888      16  261831  261837 -261882  261888      17
  261837  261882  261888  261894      18  261843  261837  261882  261888      19
  261843  261837 -261882  261888      20  261843  261837 -261882  261888      21
  261843  261837 -261882  261888      17  261852  261843  261837  261831      53
  261852  261843 -261837  261831      54  261852  261843 -261837  261831      55
  261852  261843 -261837  261831      56  261858  261852  261843  261837      57
  261858  261852 -261843  261837      58  261858  261852 -261843  261837      59
  261858  261852 -261843  261837      60  261870  261852  261843  261837      57
  261870  261852 -261843  261837      58  261870  261852 -261843  261837      59
  261870  261852 -261843  261837      60  261882  261837  261843  261852      61
  261882  261837 -261843  261852      62  261882  261837 -261843  261852      55
  261882  261837 -261843  261852      63  261882  261888  261894  261900      31
  261882  261888 -261894  261900      32  261882  261888 -261894  261900      33
  261882  261888 -261894  261900      17  261882  261888  261894  261918       7
  261882  261888 -261894  261918      34  261882  261888 -261894  261918      35
  261882  261888 -261894  261918      17  261885  261882  261837  261831       1
  261885  261882  261837  261843       1  261885  261882  261888  261894      18
  261801  261807  261825  261831      14  261801  261807 -261825  261831      15
  261801  261807 -261825  261831      16  261801  261807 -261825  261831      17
  261807  261825  261831  261837      18  261813  261807  261825  261831      19
  261813  261807 -261825  261831      20  261813  261807 -261825  261831      21
  261813  261807 -261825  261831      17  261825  261831  261837  261843      31
  261825  261831 -261837  261843      32  261825  261831 -261837  261843      33
  261825  261831 -261837  261843      17  261825  261831  261837  261882       7
  261825  261831 -261837  261882      34  261825  261831 -261837  261882      35
  261825  261831 -261837  261882      17  261828  261825  261807  261801       1
  261828  261825  261807  261813       1  261828  261825  261831  261837      18
  261759  261789  261795  261801      14  261759  261789 -261795  261801      15
  261759  261789 -261795  261801      16  261759  261789 -261795  261801      17
  261771  261780 -261789  261759       2  261780  261771 -261762  261759       2
  261780  261789 -261759  261762       1  261780  261789  261795  261801      19
  261780  261789 -261795  261801      20  261780  261789 -261795  261801      21
  261780  261789 -261795  261801      17  261789  261759 -261762  261771       1
  261789  261780 -261771  261762      50  261789  261780 -261771  261762      51
  261789  261780 -261771  261762      52  261789  261795  261801  261807      18
  261795  261789  261759  261762       1  261795  261789  261780  261771       2
  261795  261801  261807  261813      31  261795  261801 -261807  261813      32
  261795  261801 -261807  261813      33  261795  261801 -261807  261813      17
  261795  261801  261807  261825       7  261795  261801 -261807  261825      34
  261795  261801 -261807  261825      35  261795  261801 -261807  261825      17
  261798  261795  261789  261759       1  261798  261795  261789  261780       1
  261798  261795  261801  261807      18  261702  261708  261753  261759      14
  261702  261708 -261753  261759      15  261702  261708 -261753  261759      16
  261702  261708 -261753  261759      17  261708  261753  261759  261762      18
  261708  261753  261759  261789      18  261714  261708  261753  261759      19
  261714  261708 -261753  261759      20  261714  261708 -261753  261759      21
  261714  261708 -261753  261759      17  261720  261714  261708  261702      22
  261720  261714 -261708  261702      23  261720  261714 -261708  261702      24
  261720  261714 -261708  261702      25  261732  261714  261708  261702      64
  261732  261714 -261708  261702      65  261732  261714 -261708  261702      66
  261732  261714 -261708  261702      67  261741  261732  261714  261708      68
  261741  261732 -261714  261708      69  261741  261732 -261714  261708      70
  261741  261732 -261714  261708      71  261741  261732  261714  261720      72
  261741  261732 -261714  261720      73  261741  261732 -261714  261720      70
  261741  261732 -261714  261720      74  261753  261708  261714  261720      28
  261753  261708 -261714  261720      29  261753  261708 -261714  261720      24
  261753  261708 -261714  261720      30  261753  261708  261714  261732      75
  261753  261708 -261714  261732      76  261753  261708 -261714  261732      66
  261753  261708 -261714  261732      77  261753  261759  261762  261771      31
  261753  261759 -261762  261771     107  261753  261759 -261762  261771      21
  261753  261759 -261762  261771      17  261753  261759  261789  261780      31
  261753  261759 -261789  261780      32  261753  261759 -261789  261780      33
  261753  261759 -261789  261780      17  261753  261759  261789  261795       7
  261753  261759 -261789  261795      34  261753  261759 -261789  261795      35
  261753  261759 -261789  261795      17  261756  261753  261708  261702       1
  261756  261753  261708  261714       1  261756  261753  261759  261762      18
  261756  261753  261759  261789      18  261669  261675  261696  261702      14
  261669  261675 -261696  261702      15  261669  261675 -261696  261702      16
  261669  261675 -261696  261702      17  261675  261696  261702  261708      18
  261681  261675  261696  261702      19  261681  261675 -261696  261702      20
  261681  261675 -261696  261702      21  261681  261675 -261696  261702      17
  261690  261681  261675  261669     169  261690  261681 -261675  261669     170
  261690  261681 -261675  261669     171  261690  261681 -261675  261669     172
  261696  261675  261681  261690     178  261696  261675 -261681  261690     179
  261696  261675 -261681  261690     171  261696  261675 -261681  261690     180
  261696  261702  261708  261714      31  261696  261702 -261708  261714      32
  261696  261702 -261708  261714      33  261696  261702 -261708  261714      17
  261696  261702  261708  261753       7  261696  261702 -261708  261753      34
  261696  261702 -261708  261753      35  261696  261702 -261708  261753      17
  261699  261696  261675  261669       1  261699  261696  261675  261681       1
  261699  261696  261702  261708      18  261597  261603  261663  261669      14
  261597  261603 -261663  261669      15  261597  261603 -261663  261669      16
  261597  261603 -261663  261669      17  261603  261663  261669  261675      18
  261609  261603  261663  261669      19  261609  261603 -261663  261669      20
  261609  261603 -261663  261669      21  261609  261603 -261663  261669      17
  261618  261609  261603  261597       2  261627  261618  261609  261603      50
  261627  261618 -261609  261603      51  261627  261618 -261609  261603      52
  261636  261627  261618  261609       2  261642  261636  261627  261618       7
  261642  261636 -261627  261618       9  261645  261642  261636  261627      78
  261645  261642 -261636  261627      17  261654  261642  261636  261627      78
  261654  261642 -261636  261627      17  261663  261603  261609  261618       2
  261663  261669  261675  261681      31  261663  261669 -261675  261681      32
  261663  261669 -261675  261681      33  261663  261669 -261675  261681      17
  261663  261669  261675  261696       7  261663  261669 -261675  261696      34
  261663  261669 -261675  261696      35  261663  261669 -261675  261696      17
  261666  261663  261603  261597       1  261666  261663  261603  261609       1
  261666  261663  261669  261675      18  261540  261546  261591  261597      14
  261540  261546 -261591  261597      15  261540  261546 -261591  261597      16
  261540  261546 -261591  261597      17  261546  261591  261597  261603      18
  261552  261546  261591  261597      19  261552  261546 -261591  261597      20
  261552  261546 -261591  261597      21  261552  261546 -261591  261597      17
  261561  261552  261546  261540      53  261561  261552 -261546  261540      54
  261561  261552 -261546  261540      55  261561  261552 -261546  261540      56
  261567  261561  261552  261546      57  261567  261561 -261552  261546      58
  261567  261561 -261552  261546      59  261567  261561 -261552  261546      60
  261579  261561  261552  261546      57  261579  261561 -261552  261546      58
  261579  261561 -261552  261546      59  261579  261561 -261552  261546      60
  261591  261546  261552  261561      61  261591  261546 -261552  261561      62
  261591  261546 -261552  261561      55  261591  261546 -261552  261561      63
  261591  261597  261603  261609      31  261591  261597 -261603  261609      32
  261591  261597 -261603  261609      33  261591  261597 -261603  261609      17
  261591  261597  261603  261663       7  261591  261597 -261603  261663      34
  261591  261597 -261603  261663      35  261591  261597 -261603  261663      17
  261594  261591  261546  261540       1  261594  261591  261546  261552       1
  261594  261591  261597  261603      18  261483  261489  261534  261540      14
  261483  261489 -261534  261540      15  261483  261489 -261534  261540      16
  261483  261489 -261534  261540      17  261489  261534  261540  261546      18
  261495  261489  261534  261540      19  261495  261489 -261534  261540      20
  261495  261489 -261534  261540      21  261495  261489 -261534  261540      17
  261504  261495  261489  261483      53  261504  261495 -261489  261483      54
  261504  261495 -261489  261483      55  261504  261495 -261489  261483      56
  261510  261504  261495  261489      57  261510  261504 -261495  261489      58
  261510  261504 -261495  261489      59  261510  261504 -261495  261489      60
  261522  261504  261495  261489      57  261522  261504 -261495  261489      58
  261522  261504 -261495  261489      59  261522  261504 -261495  261489      60
  261534  261489  261495  261504      61  261534  261489 -261495  261504      62
  261534  261489 -261495  261504      55  261534  261489 -261495  261504      63
  261534  261540  261546  261552      31  261534  261540 -261546  261552      32
  261534  261540 -261546  261552      33  261534  261540 -261546  261552      17
  261534  261540  261546  261591       7  261534  261540 -261546  261591      34
  261534  261540 -261546  261591      35  261534  261540 -261546  261591      17
  261537  261534  261489  261483       1  261537  261534  261489  261495       1
  261537  261534  261540  261546      18  261453  261459  261477  261483      14
  261453  261459 -261477  261483      15  261453  261459 -261477  261483      16
  261453  261459 -261477  261483      17  261459  261477  261483  261489      18
  261465  261459  261477  261483      19  261465  261459 -261477  261483      20
  261465  261459 -261477  261483      21  261465  261459 -261477  261483      17
  261477  261483  261489  261495      31  261477  261483 -261489  261495      32
  261477  261483 -261489  261495      33  261477  261483 -261489  261495      17
  261477  261483  261489  261534       7  261477  261483 -261489  261534      34
  261477  261483 -261489  261534      35  261477  261483 -261489  261534      17
  261480  261477  261459  261453       1  261480  261477  261459  261465       1
  261480  261477  261483  261489      18  261420  261426  261447  261453      14
  261420  261426 -261447  261453      15  261420  261426 -261447  261453      16
  261420  261426 -261447  261453      17  261426  261447  261453  261459      18
  261432  261426  261447  261453      19  261432  261426 -261447  261453      20
  261432  261426 -261447  261453      21  261432  261426 -261447  261453      17
  261441  261432  261426  261420     169  261441  261432 -261426  261420     170
  261441  261432 -261426  261420     171  261441  261432 -261426  261420     172
  261447  261426  261432  261441     178  261447  261426 -261432  261441     179
  261447  261426 -261432  261441     171  261447  261426 -261432  261441     180
  261447  261453  261459  261465      31  261447  261453 -261459  261465      32
  261447  261453 -261459  261465      33  261447  261453 -261459  261465      17
  261447  261453  261459  261477       7  261447  261453 -261459  261477      34
  261447  261453 -261459  261477      35  261447  261453 -261459  261477      17
  261450  261447  261426  261420       1  261450  261447  261426  261432       1
  261450  261447  261453  261459      18  261399  261405  261414  261420      14
  261399  261405 -261414  261420      15  261399  261405 -261414  261420      16
  261399  261405 -261414  261420      17  261405  261414  261420  261426      18
  261414  261420  261426  261432      31  261414  261420 -261426  261432      32
  261414  261420 -261426  261432      33  261414  261420 -261426  261432      17
  261414  261420  261426  261447       7  261414  261420 -261426  261447      34
  261414  261420 -261426  261447      35  261414  261420 -261426  261447      17
  261417  261414  261405  261399       1  261417  261414  261420  261426      18
  261378  261384  261393  261399      14  261378  261384 -261393  261399      15
  261378  261384 -261393  261399      16  261378  261384 -261393  261399      17
  261384  261393  261399  261405      18  261393  261399  261405  261414       7
  261393  261399 -261405  261414      34  261393  261399 -261405  261414      35
  261393  261399 -261405  261414      17  261396  261393  261384  261378       1
  261396  261393  261399  261405      18  261357  261363  261372  261378      14
  261357  261363 -261372  261378      15  261357  261363 -261372  261378      16
  261357  261363 -261372  261378      17  261363  261372  261378  261384      18
  261372  261378  261384  261393       7  261372  261378 -261384  261393      34
  261372  261378 -261384  261393      35  261372  261378 -261384  261393      17
  261375  261372  261363  261357       1  261375  261372  261378  261384      18
  261300  261306  261351  261357      14  261300  261306 -261351  261357      15
  261300  261306 -261351  261357      16  261300  261306 -261351  261357      17
  261306  261351  261357  261363      18  261312  261306  261351  261357      19
  261312  261306 -261351  261357      20  261312  261306 -261351  261357      21
  261312  261306 -261351  261357      17  261321  261312  261306  261300      53
  261321  261312 -261306  261300      54  261321  261312 -261306  261300      55
  261321  261312 -261306  261300      56  261327  261321  261312  261306      57
  261327  261321 -261312  261306      58  261327  261321 -261312  261306      59
  261327  261321 -261312  261306      60  261339  261321  261312  261306      57
  261339  261321 -261312  261306      58  261339  261321 -261312  261306      59
  261339  261321 -261312  261306      60  261351  261306  261312  261321      61
  261351  261306 -261312  261321      62  261351  261306 -261312  261321      55
  261351  261306 -261312  261321      63  261351  261357  261363  261372       7
  261351  261357 -261363  261372      34  261351  261357 -261363  261372      35
  261351  261357 -261363  261372      17  261354  261351  261306  261300       1
  261354  261351  261306  261312       1  261354  261351  261357  261363      18
  261252  261258  261294  261300      14  261252  261258 -261294  261300      15
  261252  261258 -261294  261300      16  261252  261258 -261294  261300      17
  261258  261294  261300  261306      18  261264  261258  261294  261300      19
  261264  261258 -261294  261300      20  261264  261258 -261294  261300      21
  261264  261258 -261294  261300      17  261270  261264  261258  261252      22
  261270  261264 -261258  261252      23  261270  261264 -261258  261252      24
  261270  261264 -261258  261252      25  261282  261264  261258  261252      22
  261282  261264 -261258  261252      23  261282  261264 -261258  261252      24
  261282  261264 -261258  261252      25  261294  261258  261264  261270      28
  261294  261258 -261264  261270      29  261294  261258 -261264  261270      24
  261294  261258 -261264  261270      30  261294  261258  261264  261282      28
  261294  261258 -261264  261282      29  261294  261258 -261264  261282      24
  261294  261258 -261264  261282      30  261294  261300  261306  261312      31
  261294  261300 -261306  261312      32  261294  261300 -261306  261312      33
  261294  261300 -261306  261312      17  261294  261300  261306  261351       7
  261294  261300 -261306  261351      34  261294  261300 -261306  261351      35
  261294  261300 -261306  261351      17  261297  261294  261258  261252       1
  261297  261294  261258  261264       1  261297  261294  261300  261306      18
  261195  261201  261246  261252      14  261195  261201 -261246  261252      15
  261195  261201 -261246  261252      16  261195  261201 -261246  261252      17
  261201  261246  261252  261258      18  261207  261201  261246  261252      19
  261207  261201 -261246  261252      20  261207  261201 -261246  261252      21
  261207  261201 -261246  261252      17  261213  261207  261201  261195      22
  261213  261207 -261201  261195      23  261213  261207 -261201  261195      24
  261213  261207 -261201  261195      25  261225  261207  261201  261195      64
  261225  261207 -261201  261195      65  261225  261207 -261201  261195      66
  261225  261207 -261201  261195      67  261234  261225  261207  261201      68
  261234  261225 -261207  261201      69  261234  261225 -261207  261201      70
  261234  261225 -261207  261201      71  261234  261225  261207  261213      72
  261234  261225 -261207  261213      73  261234  261225 -261207  261213      70
  261234  261225 -261207  261213      74  261246  261201  261207  261213      28
  261246  261201 -261207  261213      29  261246  261201 -261207  261213      24
  261246  261201 -261207  261213      30  261246  261201  261207  261225      75
  261246  261201 -261207  261225      76  261246  261201 -261207  261225      66
  261246  261201 -261207  261225      77  261246  261252  261258  261264      31
  261246  261252 -261258  261264      32  261246  261252 -261258  261264      33
  261246  261252 -261258  261264      17  261246  261252  261258  261294       7
  261246  261252 -261258  261294      34  261246  261252 -261258  261294      35
  261246  261252 -261258  261294      17  261249  261246  261201  261195       1
  261249  261246  261201  261207       1  261249  261246  261252  261258      18
  261174  261180  261189  261195      14  261174  261180 -261189  261195      15
  261174  261180 -261189  261195      16  261174  261180 -261189  261195      17
  261180  261189  261195  261201      18  261189  261195  261201  261207      31
  261189  261195 -261201  261207      32  261189  261195 -261201  261207      33
  261189  261195 -261201  261207      17  261189  261195  261201  261246       7
  261189  261195 -261201  261246      34  261189  261195 -261201  261246      35
  261189  261195 -261201  261246      17  261192  261189  261180  261174       1
  261192  261189  261195  261201      18  261129  261135  261168  261174      14
  261129  261135 -261168  261174      15  261129  261135 -261168  261174      16
  261129  261135 -261168  261174      17  261135  261168  261174  261180      18
  261141  261135  261168  261174      19  261141  261135 -261168  261174      20
  261141  261135 -261168  261174      21  261141  261135 -261168  261174      17
  261150  261141  261135  261129      95  261150  261141 -261135  261129      96
  261150  261141 -261135  261129      55  261150  261141 -261135  261129      97
  261159  261150  261141  261135      98  261159  261150 -261141  261135      99
  261159  261150 -261141  261135     100  261159  261150 -261141  261135     101
  261162  261159  261150  261141     102  261162  261159 -261150  261141     103
  261165  261159  261150  261141     102  261165  261159 -261150  261141     103
  261168  261135  261141  261150     104  261168  261135 -261141  261150     105
  261168  261135 -261141  261150      55  261168  261135 -261141  261150     106
  261168  261174  261180  261189       7  261168  261174 -261180  261189      34
  261168  261174 -261180  261189      35  261168  261174 -261180  261189      17
  261171  261168  261135  261129       1  261171  261168  261135  261141       1
  261171  261168  261174  261180      18  261084  261090  261123  261129      14
  261084  261090 -261123  261129      15  261084  261090 -261123  261129      16
  261084  261090 -261123  261129      17  261090  261123  261129  261135      18
  261096  261090  261123  261129      19  261096  261090 -261123  261129      20
  261096  261090 -261123  261129      21  261096  261090 -261123  261129      17
  261105  261096  261090  261084      95  261105  261096 -261090  261084      96
  261105  261096 -261090  261084      55  261105  261096 -261090  261084      97
  261114  261105  261096  261090      98  261114  261105 -261096  261090      99
  261114  261105 -261096  261090     100  261114  261105 -261096  261090     101
  261117  261114  261105  261096     102  261117  261114 -261105  261096     103
  261120  261114  261105  261096     102  261120  261114 -261105  261096     103
  261123  261090  261096  261105     104  261123  261090 -261096  261105     105
  261123  261090 -261096  261105      55  261123  261090 -261096  261105     106
  261123  261129  261135  261141      31  261123  261129 -261135  261141      32
  261123  261129 -261135  261141      33  261123  261129 -261135  261141      17
  261123  261129  261135  261168       7  261123  261129 -261135  261168      34
  261123  261129 -261135  261168      35  261123  261129 -261135  261168      17
  261126  261123  261090  261084       1  261126  261123  261090  261096       1
  261126  261123  261129  261135      18  261036  261042  261078  261084      14
  261036  261042 -261078  261084      15  261036  261042 -261078  261084      16
  261036  261042 -261078  261084      17  261042  261078  261084  261090      18
  261048  261042  261078  261084      19  261048  261042 -261078  261084      20
  261048  261042 -261078  261084      21  261048  261042 -261078  261084      17
  261054  261048  261042  261036      22  261054  261048 -261042  261036      23
  261054  261048 -261042  261036      24  261054  261048 -261042  261036      25
  261066  261048  261042  261036      22  261066  261048 -261042  261036      23
  261066  261048 -261042  261036      24  261066  261048 -261042  261036      25
  261078  261042  261048  261054      28  261078  261042 -261048  261054      29
  261078  261042 -261048  261054      24  261078  261042 -261048  261054      30
  261078  261042  261048  261066      28  261078  261042 -261048  261066      29
  261078  261042 -261048  261066      24  261078  261042 -261048  261066      30
  261078  261084  261090  261096      31  261078  261084 -261090  261096      32
  261078  261084 -261090  261096      33  261078  261084 -261090  261096      17
  261078  261084  261090  261123       7  261078  261084 -261090  261123      34
  261078  261084 -261090  261123      35  261078  261084 -261090  261123      17
  261081  261078  261042  261036       1  261081  261078  261042  261048       1
  261081  261078  261084  261090      18  261006  261012  261030  261036      14
  261006  261012 -261030  261036      15  261006  261012 -261030  261036      16
  261006  261012 -261030  261036      17  261012  261030  261036  261042      18
  261018  261012  261030  261036      19  261018  261012 -261030  261036      20
  261018  261012 -261030  261036      21  261018  261012 -261030  261036      17
  261030  261036  261042  261048      31  261030  261036 -261042  261048      32
  261030  261036 -261042  261048      33  261030  261036 -261042  261048      17
  261030  261036  261042  261078       7  261030  261036 -261042  261078      34
  261030  261036 -261042  261078      35  261030  261036 -261042  261078      17
  261033  261030  261012  261006       1  261033  261030  261012  261018       1
  261033  261030  261036  261042      18  260976  260982  261000  261006      14
  260976  260982 -261000  261006      15  260976  260982 -261000  261006      16
  260976  260982 -261000  261006      17  260982  261000  261006  261012      18
  260988  260982  261000  261006      19  260988  260982 -261000  261006      20
  260988  260982 -261000  261006      21  260988  260982 -261000  261006      17
  261000  261006  261012  261018      31  261000  261006 -261012  261018      32
  261000  261006 -261012  261018      33  261000  261006 -261012  261018      17
  261000  261006  261012  261030       7  261000  261006 -261012  261030      34
  261000  261006 -261012  261030      35  261000  261006 -261012  261030      17
  261003  261000  260982  260976       1  261003  261000  260982  260988       1
  261003  261000  261006  261012      18  260904  260910  260970  260976      14
  260904  260910 -260970  260976      15  260904  260910 -260970  260976      16
  260904  260910 -260970  260976      17  260910  260970  260976  260982      18
  260916  260910  260970  260976      19  260916  260910 -260970  260976      20
  260916  260910 -260970  260976      21  260916  260910 -260970  260976      17
  260925  260916  260910  260904       2  260934  260925  260916  260910      50
  260934  260925 -260916  260910      51  260934  260925 -260916  260910      52
  260943  260934  260925  260916       2  260949  260943  260934  260925       7
  260949  260943 -260934  260925       9  260952  260949  260943  260934      78
  260952  260949 -260943  260934      17  260961  260949  260943  260934      78
  260961  260949 -260943  260934      17  260970  260910  260916  260925       2
  260970  260976  260982  260988      31  260970  260976 -260982  260988      32
  260970  260976 -260982  260988      33  260970  260976 -260982  260988      17
  260970  260976  260982  261000       7  260970  260976 -260982  261000      34
  260970  260976 -260982  261000      35  260970  260976 -260982  261000      17
  260973  260970  260910  260904       1  260973  260970  260910  260916       1
  260973  260970  260976  260982      18  260862  260868  260898  260904      14
  260862  260868 -260898  260904      15  260862  260868 -260898  260904      16
  260862  260868 -260898  260904      17  260868  260898  260904  260910      18
  260874  260868  260898  260904      19  260874  260868 -260898  260904      20
  260874  260868 -260898  260904      21  260874  260868 -260898  260904      17
  260880  260874  260868  260862      22  260880  260874 -260868  260862      23
  260880  260874 -260868  260862      24  260880  260874 -260868  260862      25
  260892  260874  260868  260862      79  260892  260874 -260868  260862      80
  260892  260874 -260868  260862      81  260892  260874 -260868  260862      82
  260898  260868  260874  260880      28  260898  260868 -260874  260880      29
  260898  260868 -260874  260880      24  260898  260868 -260874  260880      30
  260898  260868  260874  260892      92  260898  260868 -260874  260892      93
  260898  260868 -260874  260892      81  260898  260868 -260874  260892      94
  260898  260904  260910  260916      31  260898  260904 -260910  260916      32
  260898  260904 -260910  260916      33  260898  260904 -260910  260916      17
  260898  260904  260910  260970       7  260898  260904 -260910  260970      34
  260898  260904 -260910  260970      35  260898  260904 -260910  260970      17
  260901  260898  260868  260862       1  260901  260898  260868  260874       1
  260901  260898  260904  260910      18  260832  260838  260856  260862      14
  260832  260838 -260856  260862      15  260832  260838 -260856  260862      16
  260832  260838 -260856  260862      17  260838  260856  260862  260868      18
  260844  260838  260856  260862      19  260844  260838 -260856  260862      20
  260844  260838 -260856  260862      21  260844  260838 -260856  260862      17
  260856  260862  260868  260874      31  260856  260862 -260868  260874      32
  260856  260862 -260868  260874      33  260856  260862 -260868  260874      17
  260856  260862  260868  260898       7  260856  260862 -260868  260898      34
  260856  260862 -260868  260898      35  260856  260862 -260868  260898      17
  260859  260856  260838  260832       1  260859  260856  260838  260844       1
  260859  260856  260862  260868      18  260790  260796  260826  260832      14
  260790  260796 -260826  260832      15  260790  260796 -260826  260832      16
  260790  260796 -260826  260832      17  260796  260826  260832  260838      18
  260802  260796  260826  260832      19  260802  260796 -260826  260832      20
  260802  260796 -260826  260832      21  260802  260796 -260826  260832      17
  260811  260802  260796  260790     158  260811  260802 -260796  260790     159
  260811  260802 -260796  260790     160  260811  260802 -260796  260790     161
  260814  260811  260802  260796       7  260817  260811  260802  260796     162
  260817  260811 -260802  260796     163  260817  260811 -260802  260796     164
  260817  260811 -260802  260796     165  260826  260796  260802  260811     166
  260826  260796 -260802  260811     167  260826  260796 -260802  260811     160
  260826  260796 -260802  260811     168  260826  260832  260838  260844      31
  260826  260832 -260838  260844      32  260826  260832 -260838  260844      33
  260826  260832 -260838  260844      17  260826  260832  260838  260856       7
  260826  260832 -260838  260856      34  260826  260832 -260838  260856      35
  260826  260832 -260838  260856      17  260829  260826  260796  260790       1
  260829  260826  260796  260802       1  260829  260826  260832  260838      18
  260733  260739  260784  260790      14  260733  260739 -260784  260790      15
  260733  260739 -260784  260790      16  260733  260739 -260784  260790      17
  260739  260784  260790  260796      18  260745  260739  260784  260790      19
  260745  260739 -260784  260790      20  260745  260739 -260784  260790      21
  260745  260739 -260784  260790      17  260754  260745  260739  260733      53
  260754  260745 -260739  260733      54  260754  260745 -260739  260733      55
  260754  260745 -260739  260733      56  260760  260754  260745  260739      57
  260760  260754 -260745  260739      58  260760  260754 -260745  260739      59
  260760  260754 -260745  260739      60  260772  260754  260745  260739      57
  260772  260754 -260745  260739      58  260772  260754 -260745  260739      59
  260772  260754 -260745  260739      60  260784  260739  260745  260754      61
  260784  260739 -260745  260754      62  260784  260739 -260745  260754      55
  260784  260739 -260745  260754      63  260784  260790  260796  260802      31
  260784  260790 -260796  260802      32  260784  260790 -260796  260802      33
  260784  260790 -260796  260802      17  260784  260790  260796  260826       7
  260784  260790 -260796  260826      34  260784  260790 -260796  260826      35
  260784  260790 -260796  260826      17  260787  260784  260739  260733       1
  260787  260784  260739  260745       1  260787  260784  260790  260796      18
  260703  260709  260727  260733      14  260703  260709 -260727  260733      15
  260703  260709 -260727  260733      16  260703  260709 -260727  260733      17
  260709  260727  260733  260739      18  260715  260709  260727  260733      19
  260715  260709 -260727  260733      20  260715  260709 -260727  260733      21
  260715  260709 -260727  260733      17  260727  260733  260739  260745      31
  260727  260733 -260739  260745      32  260727  260733 -260739  260745      33
  260727  260733 -260739  260745      17  260727  260733  260739  260784       7
  260727  260733 -260739  260784      34  260727  260733 -260739  260784      35
  260727  260733 -260739  260784      17  260730  260727  260709  260703       1
  260730  260727  260709  260715       1  260730  260727  260733  260739      18
  260667  260673  260697  260703      14  260667  260673 -260697  260703      15
  260667  260673 -260697  260703      16  260667  260673 -260697  260703      17
  260673  260697  260703  260709      18  260679  260673  260697  260703      19
  260679  260673 -260697  260703      20  260679  260673 -260697  260703      21
  260679  260673 -260697  260703      17  260688  260679  260673  260667       3
  260688  260679 -260673  260667       4  260688  260679 -260673  260667       5
  260688  260679 -260673  260667       6  260691  260688  260679  260673       7
  260691  260688 -260679  260673       8  260691  260688 -260679  260673       9
  260691  260688 -260679  260673      10  260694  260688  260679  260673       7
  260694  260688 -260679  260673       8  260694  260688 -260679  260673       9
  260694  260688 -260679  260673      10  260697  260673  260679  260688      11
  260697  260673 -260679  260688      12  260697  260673 -260679  260688       5
  260697  260673 -260679  260688      13  260697  260703  260709  260715      31
  260697  260703 -260709  260715      32  260697  260703 -260709  260715      33
  260697  260703 -260709  260715      17  260697  260703  260709  260727       7
  260697  260703 -260709  260727      34  260697  260703 -260709  260727      35
  260697  260703 -260709  260727      17  260700  260697  260673  260667       1
  260700  260697  260673  260679       1  260700  260697  260703  260709      18
  260625  260631  260661  260667      14  260625  260631 -260661  260667      15
  260625  260631 -260661  260667      16  260625  260631 -260661  260667      17
  260631  260661  260667  260673      18  260637  260631  260661  260667      19
  260637  260631 -260661  260667      20  260637  260631 -260661  260667      21
  260637  260631 -260661  260667      17  260643  260637  260631  260625      22
  260643  260637 -260631  260625      23  260643  260637 -260631  260625      24
  260643  260637 -260631  260625      25  260655  260637  260631  260625      79
  260655  260637 -260631  260625      80  260655  260637 -260631  260625      81
  260655  260637 -260631  260625      82  260661  260631  260637  260643      28
  260661  260631 -260637  260643      29  260661  260631 -260637  260643      24
  260661  260631 -260637  260643      30  260661  260631  260637  260655      92
  260661  260631 -260637  260655      93  260661  260631 -260637  260655      81
  260661  260631 -260637  260655      94  260661  260667  260673  260679      31
  260661  260667 -260673  260679      32  260661  260667 -260673  260679      33
  260661  260667 -260673  260679      17  260661  260667  260673  260697       7
  260661  260667 -260673  260697      34  260661  260667 -260673  260697      35
  260661  260667 -260673  260697      17  260664  260661  260631  260625       1
  260664  260661  260631  260637       1  260664  260661  260667  260673      18
  260577  260583  260619  260625      14  260577  260583 -260619  260625      15
  260577  260583 -260619  260625      16  260577  260583 -260619  260625      17
  260583  260619  260625  260631      18  260589  260583  260619  260625      19
  260589  260583 -260619  260625      20  260589  260583 -260619  260625      21
  260589  260583 -260619  260625      17  260595  260589  260583  260577      22
  260595  260589 -260583  260577      23  260595  260589 -260583  260577      24
  260595  260589 -260583  260577      25  260607  260589  260583  260577      22
  260607  260589 -260583  260577      23  260607  260589 -260583  260577      24
  260607  260589 -260583  260577      25  260619  260583  260589  260595      28
  260619  260583 -260589  260595      29  260619  260583 -260589  260595      24
  260619  260583 -260589  260595      30  260619  260583  260589  260607      28
  260619  260583 -260589  260607      29  260619  260583 -260589  260607      24
  260619  260583 -260589  260607      30  260619  260625  260631  260637      31
  260619  260625 -260631  260637      32  260619  260625 -260631  260637      33
  260619  260625 -260631  260637      17  260619  260625  260631  260661       7
  260619  260625 -260631  260661      34  260619  260625 -260631  260661      35
  260619  260625 -260631  260661      17  260622  260619  260583  260577       1
  260622  260619  260583  260589       1  260622  260619  260625  260631      18
  260505  260511  260571  260577      14  260505  260511 -260571  260577      15
  260505  260511 -260571  260577      16  260505  260511 -260571  260577      17
  260511  260571  260577  260583      18  260517  260511  260571  260577      19
  260517  260511 -260571  260577      20  260517  260511 -260571  260577      21
  260517  260511 -260571  260577      17  260526  260517  260511  260505       2
  260535  260526  260517  260511      50  260535  260526 -260517  260511      51
  260535  260526 -260517  260511      52  260544  260535  260526  260517       2
  260550  260544  260535  260526       7  260550  260544 -260535  260526       9
  260553  260550  260544  260535      78  260553  260550 -260544  260535      17
  260562  260550  260544  260535      78  260562  260550 -260544  260535      17
  260571  260511  260517  260526       2  260571  260577  260583  260589      31
  260571  260577 -260583  260589      32  260571  260577 -260583  260589      33
  260571  260577 -260583  260589      17  260571  260577  260583  260619       7
  260571  260577 -260583  260619      34  260571  260577 -260583  260619      35
  260571  260577 -260583  260619      17  260574  260571  260511  260505       1
  260574  260571  260511  260517       1  260574  260571  260577  260583      18
  260469  260475  260499  260505      14  260469  260475 -260499  260505      15
  260469  260475 -260499  260505      16  260469  260475 -260499  260505      17
  260475  260499  260505  260511      18  260481  260475  260499  260505      19
  260481  260475 -260499  260505      20  260481  260475 -260499  260505      21
  260481  260475 -260499  260505      17  260490  260481  260475  260469       3
  260490  260481 -260475  260469       4  260490  260481 -260475  260469       5
  260490  260481 -260475  260469       6  260493  260490  260481  260475       7
  260493  260490 -260481  260475       8  260493  260490 -260481  260475       9
  260493  260490 -260481  260475      10  260496  260490  260481  260475       7
  260496  260490 -260481  260475       8  260496  260490 -260481  260475       9
  260496  260490 -260481  260475      10  260499  260475  260481  260490      11
  260499  260475 -260481  260490      12  260499  260475 -260481  260490       5
  260499  260475 -260481  260490      13  260499  260505  260511  260517      31
  260499  260505 -260511  260517      32  260499  260505 -260511  260517      33
  260499  260505 -260511  260517      17  260499  260505  260511  260571       7
  260499  260505 -260511  260571      34  260499  260505 -260511  260571      35
  260499  260505 -260511  260571      17  260502  260499  260475  260469       1
  260502  260499  260475  260481       1  260502  260499  260505  260511      18
  260403  260409  260463  260469      14  260403  260409 -260463  260469      15
  260403  260409 -260463  260469      16  260403  260409 -260463  260469      17
  260409  260463  260469  260475      18  260415  260409  260463  260469      19
  260415  260409 -260463  260469      20  260415  260409 -260463  260469      21
  260415  260409 -260463  260469      17  260424  260415  260409  260403       2
  260433  260424  260415  260409      50  260433  260424 -260415  260409      51
  260433  260424 -260415  260409      52  260442  260433  260424  260415      50
  260442  260433 -260424  260415      51  260442  260433 -260424  260415      52
  260451  260442  260433  260424       2  260463  260409  260415  260424       2
  260463  260469  260475  260481      31  260463  260469 -260475  260481      32
  260463  260469 -260475  260481      33  260463  260469 -260475  260481      17
  260463  260469  260475  260499       7  260463  260469 -260475  260499      34
  260463  260469 -260475  260499      35  260463  260469 -260475  260499      17
  260466  260463  260409  260403       1  260466  260463  260409  260415       1
  260466  260463  260469  260475      18  260337  260343  260397  260403      14
  260337  260343 -260397  260403      15  260337  260343 -260397  260403      16
  260337  260343 -260397  260403      17  260343  260397  260403  260409      18
  260349  260343  260397  260403      19  260349  260343 -260397  260403      20
  260349  260343 -260397  260403      21  260349  260343 -260397  260403      17
  260358  260349  260343  260337       2  260367  260358  260349  260343      50
  260367  260358 -260349  260343      51  260367  260358 -260349  260343      52
  260376  260367  260358  260349      50  260376  260367 -260358  260349      51
  260376  260367 -260358  260349      52  260385  260376  260367  260358       2
  260397  260343  260349  260358       2  260397  260403  260409  260415      31
  260397  260403 -260409  260415      32  260397  260403 -260409  260415      33
  260397  260403 -260409  260415      17  260397  260403  260409  260463       7
  260397  260403 -260409  260463      34  260397  260403 -260409  260463      35
  260397  260403 -260409  260463      17  260400  260397  260343  260337       1
  260400  260397  260343  260349       1  260400  260397  260403  260409      18
  260292  260298  260331  260337      14  260292  260298 -260331  260337      15
  260292  260298 -260331  260337      16  260292  260298 -260331  260337      17
  260298  260331  260337  260343      18  260304  260298  260331  260337      19
  260304  260298 -260331  260337      20  260304  260298 -260331  260337      21
  260304  260298 -260331  260337      17  260313  260304  260298  260292      95
  260313  260304 -260298  260292      96  260313  260304 -260298  260292      55
  260313  260304 -260298  260292      97  260322  260313  260304  260298      98
  260322  260313 -260304  260298      99  260322  260313 -260304  260298     100
  260322  260313 -260304  260298     101  260325  260322  260313  260304     102
  260325  260322 -260313  260304     103  260328  260322  260313  260304     102
  260328  260322 -260313  260304     103  260331  260298  260304  260313     104
  260331  260298 -260304  260313     105  260331  260298 -260304  260313      55
  260331  260298 -260304  260313     106  260331  260337  260343  260349      31
  260331  260337 -260343  260349      32  260331  260337 -260343  260349      33
  260331  260337 -260343  260349      17  260331  260337  260343  260397       7
  260331  260337 -260343  260397      34  260331  260337 -260343  260397      35
  260331  260337 -260343  260397      17  260334  260331  260298  260292       1
  260334  260331  260298  260304       1  260334  260331  260337  260343      18
  260250  260256  260286  260292      14  260250  260256 -260286  260292      15
  260250  260256 -260286  260292      16  260250  260256 -260286  260292      17
  260256  260286  260292  260298      18  260262  260256  260286  260292      19
  260262  260256 -260286  260292      20  260262  260256 -260286  260292      21
  260262  260256 -260286  260292      17  260271  260262  260256  260250     158
  260271  260262 -260256  260250     159  260271  260262 -260256  260250     160
  260271  260262 -260256  260250     161  260274  260271  260262  260256       7
  260277  260271  260262  260256     162  260277  260271 -260262  260256     163
  260277  260271 -260262  260256     164  260277  260271 -260262  260256     165
  260286  260256  260262  260271     166  260286  260256 -260262  260271     167
  260286  260256 -260262  260271     160  260286  260256 -260262  260271     168
  260286  260292  260298  260304      31  260286  260292 -260298  260304      32
  260286  260292 -260298  260304      33  260286  260292 -260298  260304      17
  260286  260292  260298  260331       7  260286  260292 -260298  260331      34
  260286  260292 -260298  260331      35  260286  260292 -260298  260331      17
  260289  260286  260256  260250       1  260289  260286  260256  260262       1
  260289  260286  260292  260298      18  260202  260208  260244  260250      14
  260202  260208 -260244  260250      15  260202  260208 -260244  260250      16
  260202  260208 -260244  260250      17  260208  260244  260250  260256      18
  260214  260208  260244  260250      19  260214  260208 -260244  260250      20
  260214  260208 -260244  260250      21  260214  260208 -260244  260250      17
  260220  260214  260208  260202      22  260220  260214 -260208  260202      23
  260220  260214 -260208  260202      24  260220  260214 -260208  260202      25
  260232  260214  260208  260202      22  260232  260214 -260208  260202      23
  260232  260214 -260208  260202      24  260232  260214 -260208  260202      25
  260244  260208  260214  260220      28  260244  260208 -260214  260220      29
  260244  260208 -260214  260220      24  260244  260208 -260214  260220      30
  260244  260208  260214  260232      28  260244  260208 -260214  260232      29
  260244  260208 -260214  260232      24  260244  260208 -260214  260232      30
  260244  260250  260256  260262      31  260244  260250 -260256  260262      32
  260244  260250 -260256  260262      33  260244  260250 -260256  260262      17
  260244  260250  260256  260286       7  260244  260250 -260256  260286      34
  260244  260250 -260256  260286      35  260244  260250 -260256  260286      17
  260247  260244  260208  260202       1  260247  260244  260208  260214       1
  260247  260244  260250  260256      18  260157  260163  260196  260202      14
  260157  260163 -260196  260202      15  260157  260163 -260196  260202      16
  260157  260163 -260196  260202      17  260163  260196  260202  260208      18
  260169  260163  260196  260202      19  260169  260163 -260196  260202      20
  260169  260163 -260196  260202      21  260169  260163 -260196  260202      17
  260178  260169  260163  260157      95  260178  260169 -260163  260157      96
  260178  260169 -260163  260157      55  260178  260169 -260163  260157      97
  260187  260178  260169  260163      98  260187  260178 -260169  260163      99
  260187  260178 -260169  260163     100  260187  260178 -260169  260163     101
  260190  260187  260178  260169     102  260190  260187 -260178  260169     103
  260193  260187  260178  260169     102  260193  260187 -260178  260169     103
  260196  260163  260169  260178     104  260196  260163 -260169  260178     105
  260196  260163 -260169  260178      55  260196  260163 -260169  260178     106
  260196  260202  260208  260214      31  260196  260202 -260208  260214      32
  260196  260202 -260208  260214      33  260196  260202 -260208  260214      17
  260196  260202  260208  260244       7  260196  260202 -260208  260244      34
  260196  260202 -260208  260244      35  260196  260202 -260208  260244      17
  260199  260196  260163  260157       1  260199  260196  260163  260169       1
  260199  260196  260202  260208      18  260109  260115  260151  260157      14
  260109  260115 -260151  260157      15  260109  260115 -260151  260157      16
  260109  260115 -260151  260157      17  260115  260151  260157  260163      18
  260121  260115  260151  260157      19  260121  260115 -260151  260157      20
  260121  260115 -260151  260157      21  260121  260115 -260151  260157      17
  260127  260121  260115  260109      22  260127  260121 -260115  260109      23
  260127  260121 -260115  260109      24  260127  260121 -260115  260109      25
  260139  260121  260115  260109      22  260139  260121 -260115  260109      23
  260139  260121 -260115  260109      24  260139  260121 -260115  260109      25
  260151  260115  260121  260127      28  260151  260115 -260121  260127      29
  260151  260115 -260121  260127      24  260151  260115 -260121  260127      30
  260151  260115  260121  260139      28  260151  260115 -260121  260139      29
  260151  260115 -260121  260139      24  260151  260115 -260121  260139      30
  260151  260157  260163  260169      31  260151  260157 -260163  260169      32
  260151  260157 -260163  260169      33  260151  260157 -260163  260169      17
  260151  260157  260163  260196       7  260151  260157 -260163  260196      34
  260151  260157 -260163  260196      35  260151  260157 -260163  260196      17
  260154  260151  260115  260109       1  260154  260151  260115  260121       1
  260154  260151  260157  260163      18  260073  260079  260103  260109      14
  260073  260079 -260103  260109      15  260073  260079 -260103  260109      16
  260073  260079 -260103  260109      17  260079  260103  260109  260115      18
  260085  260079  260103  260109      19  260085  260079 -260103  260109      20
  260085  260079 -260103  260109      21  260085  260079 -260103  260109      17
  260094  260085  260079  260073       3  260094  260085 -260079  260073       4
  260094  260085 -260079  260073       5  260094  260085 -260079  260073       6
  260097  260094  260085  260079       7  260097  260094 -260085  260079       8
  260097  260094 -260085  260079       9  260097  260094 -260085  260079      10
  260100  260094  260085  260079       7  260100  260094 -260085  260079       8
  260100  260094 -260085  260079       9  260100  260094 -260085  260079      10
  260103  260079  260085  260094      11  260103  260079 -260085  260094      12
  260103  260079 -260085  260094       5  260103  260079 -260085  260094      13
  260103  260109  260115  260121      31  260103  260109 -260115  260121      32
  260103  260109 -260115  260121      33  260103  260109 -260115  260121      17
  260103  260109  260115  260151       7  260103  260109 -260115  260151      34
  260103  260109 -260115  260151      35  260103  260109 -260115  260151      17
  260106  260103  260079  260073       1  260106  260103  260079  260085       1
  260106  260103  260109  260115      18  260040  260046  260067  260073      14
  260040  260046 -260067  260073      15  260040  260046 -260067  260073      16
  260040  260046 -260067  260073      17  260046  260067  260073  260079      18
  260052  260046  260067  260073      19  260052  260046 -260067  260073      20
  260052  260046 -260067  260073      21  260052  260046 -260067  260073      17
  260061  260052  260046  260040     108  260061  260052 -260046  260040     109
  260061  260052 -260046  260040     110  260061  260052 -260046  260040     111
  260067  260046  260052  260061     116  260067  260046 -260052  260061     117
  260067  260046 -260052  260061     110  260067  260046 -260052  260061     118
  260067  260073  260079  260085      31  260067  260073 -260079  260085      32
  260067  260073 -260079  260085      33  260067  260073 -260079  260085      17
  260067  260073  260079  260103       7  260067  260073 -260079  260103      34
  260067  260073 -260079  260103      35  260067  260073 -260079  260103      17
  260070  260067  260046  260040       1  260070  260067  260046  260052       1
  260070  260067  260073  260079      18  259998  260004  260034  260040      14
  259998  260004 -260034  260040      15  259998  260004 -260034  260040      16
  259998  260004 -260034  260040      17  260004  260034  260040  260046      18
  260010  260004  260034  260040      19  260010  260004 -260034  260040      20
  260010  260004 -260034  260040      21  260010  260004 -260034  260040      17
  260016  260010  260004  259998      22  260016  260010 -260004  259998      23
  260016  260010 -260004  259998      24  260016  260010 -260004  259998      25
  260028  260010  260004  259998      79  260028  260010 -260004  259998      80
  260028  260010 -260004  259998      81  260028  260010 -260004  259998      82
  260034  260004  260010  260016      28  260034  260004 -260010  260016      29
  260034  260004 -260010  260016      24  260034  260004 -260010  260016      30
  260034  260004  260010  260028      92  260034  260004 -260010  260028      93
  260034  260004 -260010  260028      81  260034  260004 -260010  260028      94
  260034  260040  260046  260052      31  260034  260040 -260046  260052      32
  260034  260040 -260046  260052      33  260034  260040 -260046  260052      17
  260034  260040  260046  260067       7  260034  260040 -260046  260067      34
  260034  260040 -260046  260067      35  260034  260040 -260046  260067      17
  260037  260034  260004  259998       1  260037  260034  260004  260010       1
  260037  260034  260040  260046      18  259977  259983  259992  259998      14
  259977  259983 -259992  259998      15  259977  259983 -259992  259998      16
  259977  259983 -259992  259998      17  259983  259992  259998  260004      18
  259992  259998  260004  260010      31  259992  259998 -260004  260010      32
  259992  259998 -260004  260010      33  259992  259998 -260004  260010      17
  259992  259998  260004  260034       7  259992  259998 -260004  260034      34
  259992  259998 -260004  260034      35  259992  259998 -260004  260034      17
  259995  259992  259983  259977       1  259995  259992  259998  260004      18
  259956  259962  259971  259977      14  259956  259962 -259971  259977      15
  259956  259962 -259971  259977      16  259956  259962 -259971  259977      17
  259962  259971  259977  259983      18  259971  259977  259983  259992       7
  259971  259977 -259983  259992      34  259971  259977 -259983  259992      35
  259971  259977 -259983  259992      17  259974  259971  259962  259956       1
  259974  259971  259977  259983      18  259908  259914  259950  259956      14
  259908  259914 -259950  259956      15  259908  259914 -259950  259956      16
  259908  259914 -259950  259956      17  259914  259950  259956  259962      18
  259920  259914  259950  259956      19  259920  259914 -259950  259956      20
  259920  259914 -259950  259956      21  259920  259914 -259950  259956      17
  259926  259920  259914  259908      22  259926  259920 -259914  259908      23
  259926  259920 -259914  259908      24  259926  259920 -259914  259908      25
  259938  259920  259914  259908      22  259938  259920 -259914  259908      23
  259938  259920 -259914  259908      24  259938  259920 -259914  259908      25
  259950  259914  259920  259926      28  259950  259914 -259920  259926      29
  259950  259914 -259920  259926      24  259950  259914 -259920  259926      30
  259950  259914  259920  259938      28  259950  259914 -259920  259938      29
  259950  259914 -259920  259938      24  259950  259914 -259920  259938      30
  259950  259956  259962  259971       7  259950  259956 -259962  259971      34
  259950  259956 -259962  259971      35  259950  259956 -259962  259971      17
  259953  259950  259914  259908       1  259953  259950  259914  259920       1
  259953  259950  259956  259962      18  259842  259848  259902  259908      14
  259842  259848 -259902  259908      15  259842  259848 -259902  259908      16
  259842  259848 -259902  259908      17  259848  259902  259908  259914      18
  259854  259848  259902  259908      19  259854  259848 -259902  259908      20
  259854  259848 -259902  259908      21  259854  259848 -259902  259908      17
  259863  259854  259848  259842       2  259872  259863  259854  259848      50
  259872  259863 -259854  259848      51  259872  259863 -259854  259848      52
  259881  259872  259863  259854      50  259881  259872 -259863  259854      51
  259881  259872 -259863  259854      52  259890  259881  259872  259863       2
  259902  259848  259854  259863       2  259902  259908  259914  259920      31
  259902  259908 -259914  259920      32  259902  259908 -259914  259920      33
  259902  259908 -259914  259920      17  259902  259908  259914  259950       7
  259902  259908 -259914  259950      34  259902  259908 -259914  259950      35
  259902  259908 -259914  259950      17  259905  259902  259848  259842       1
  259905  259902  259848  259854       1  259905  259902  259908  259914      18
  259785  259791  259836  259842      14  259785  259791 -259836  259842      15
  259785  259791 -259836  259842      16  259785  259791 -259836  259842      17
  259791  259836  259842  259848      18  259797  259791  259836  259842      19
  259797  259791 -259836  259842      20  259797  259791 -259836  259842      21
  259797  259791 -259836  259842      17  259806  259797  259791  259785      53
  259806  259797 -259791  259785      54  259806  259797 -259791  259785      55
  259806  259797 -259791  259785      56  259812  259806  259797  259791      57
  259812  259806 -259797  259791      58  259812  259806 -259797  259791      59
  259812  259806 -259797  259791      60  259824  259806  259797  259791      57
  259824  259806 -259797  259791      58  259824  259806 -259797  259791      59
  259824  259806 -259797  259791      60  259836  259791  259797  259806      61
  259836  259791 -259797  259806      62  259836  259791 -259797  259806      55
  259836  259791 -259797  259806      63  259836  259842  259848  259854      31
  259836  259842 -259848  259854      32  259836  259842 -259848  259854      33
  259836  259842 -259848  259854      17  259836  259842  259848  259902       7
  259836  259842 -259848  259902      34  259836  259842 -259848  259902      35
  259836  259842 -259848  259902      17  259839  259836  259791  259785       1
  259839  259836  259791  259797       1  259839  259836  259842  259848      18
  259737  259743  259779  259785      14  259737  259743 -259779  259785      15
  259737  259743 -259779  259785      16  259737  259743 -259779  259785      17
  259743  259779  259785  259791      18  259749  259743  259779  259785      19
  259749  259743 -259779  259785      20  259749  259743 -259779  259785      21
  259749  259743 -259779  259785      17  259755  259749  259743  259737      22
  259755  259749 -259743  259737      23  259755  259749 -259743  259737      24
  259755  259749 -259743  259737      25  259767  259749  259743  259737      22
  259767  259749 -259743  259737      23  259767  259749 -259743  259737      24
  259767  259749 -259743  259737      25  259779  259743  259749  259755      28
  259779  259743 -259749  259755      29  259779  259743 -259749  259755      24
  259779  259743 -259749  259755      30  259779  259743  259749  259767      28
  259779  259743 -259749  259767      29  259779  259743 -259749  259767      24
  259779  259743 -259749  259767      30  259779  259785  259791  259797      31
  259779  259785 -259791  259797      32  259779  259785 -259791  259797      33
  259779  259785 -259791  259797      17  259779  259785  259791  259836       7
  259779  259785 -259791  259836      34  259779  259785 -259791  259836      35
  259779  259785 -259791  259836      17  259782  259779  259743  259737       1
  259782  259779  259743  259749       1  259782  259779  259785  259791      18
  259707  259713  259731  259737      14  259707  259713 -259731  259737      15
  259707  259713 -259731  259737      16  259707  259713 -259731  259737      17
  259713  259731  259737  259743      18  259719  259713  259731  259737      19
  259719  259713 -259731  259737      20  259719  259713 -259731  259737      21
  259719  259713 -259731  259737      17  259731  259737  259743  259749      31
  259731  259737 -259743  259749      32  259731  259737 -259743  259749      33
  259731  259737 -259743  259749      17  259731  259737  259743  259779       7
  259731  259737 -259743  259779      34  259731  259737 -259743  259779      35
  259731  259737 -259743  259779      17  259734  259731  259713  259707       1
  259734  259731  259713  259719       1  259734  259731  259737  259743      18
  259659  259665  259701  259707      14  259659  259665 -259701  259707      15
  259659  259665 -259701  259707      16  259659  259665 -259701  259707      17
  259665  259701  259707  259713      18  259671  259665  259701  259707      19
  259671  259665 -259701  259707      20  259671  259665 -259701  259707      21
  259671  259665 -259701  259707      17  259677  259671  259665  259659      22
  259677  259671 -259665  259659      23  259677  259671 -259665  259659      24
  259677  259671 -259665  259659      25  259689  259671  259665  259659      22
  259689  259671 -259665  259659      23  259689  259671 -259665  259659      24
  259689  259671 -259665  259659      25  259701  259665  259671  259677      28
  259701  259665 -259671  259677      29  259701  259665 -259671  259677      24
  259701  259665 -259671  259677      30  259701  259665  259671  259689      28
  259701  259665 -259671  259689      29  259701  259665 -259671  259689      24
  259701  259665 -259671  259689      30  259701  259707  259713  259719      31
  259701  259707 -259713  259719      32  259701  259707 -259713  259719      33
  259701  259707 -259713  259719      17  259701  259707  259713  259731       7
  259701  259707 -259713  259731      34  259701  259707 -259713  259731      35
  259701  259707 -259713  259731      17  259704  259701  259665  259659       1
  259704  259701  259665  259671       1  259704  259701  259707  259713      18
  259638  259644  259653  259659      14  259638  259644 -259653  259659      15
  259638  259644 -259653  259659      16  259638  259644 -259653  259659      17
  259644  259653  259659  259665      18  259653  259659  259665  259671      31
  259653  259659 -259665  259671      32  259653  259659 -259665  259671      33
  259653  259659 -259665  259671      17  259653  259659  259665  259701       7
  259653  259659 -259665  259701      34  259653  259659 -259665  259701      35
  259653  259659 -259665  259701      17  259656  259653  259644  259638       1
  259656  259653  259659  259665      18  259602  259608  259632  259638      14
  259602  259608 -259632  259638      15  259602  259608 -259632  259638      16
  259602  259608 -259632  259638      17  259608  259632  259638  259644      18
  259614  259608  259632  259638      19  259614  259608 -259632  259638      20
  259614  259608 -259632  259638      21  259614  259608 -259632  259638      17
  259623  259614  259608  259602       3  259623  259614 -259608  259602       4
  259623  259614 -259608  259602       5  259623  259614 -259608  259602       6
  259626  259623  259614  259608       7  259626  259623 -259614  259608       8
  259626  259623 -259614  259608       9  259626  259623 -259614  259608      10
  259629  259623  259614  259608       7  259629  259623 -259614  259608       8
  259629  259623 -259614  259608       9  259629  259623 -259614  259608      10
  259632  259608  259614  259623      11  259632  259608 -259614  259623      12
  259632  259608 -259614  259623       5  259632  259608 -259614  259623      13
  259632  259638  259644  259653       7  259632  259638 -259644  259653      34
  259632  259638 -259644  259653      35  259632  259638 -259644  259653      17
  259635  259632  259608  259602       1  259635  259632  259608  259614       1
  259635  259632  259638  259644      18  259569  259575  259596  259602      14
  259569  259575 -259596  259602      15  259569  259575 -259596  259602      16
  259569  259575 -259596  259602      17  259575  259596  259602  259608      18
  259581  259575  259596  259602      19  259581  259575 -259596  259602      20
  259581  259575 -259596  259602      21  259581  259575 -259596  259602      17
  259590  259581  259575  259569     108  259590  259581 -259575  259569     109
  259590  259581 -259575  259569     110  259590  259581 -259575  259569     111
  259596  259575  259581  259590     116  259596  259575 -259581  259590     117
  259596  259575 -259581  259590     110  259596  259575 -259581  259590     118
  259596  259602  259608  259614      31  259596  259602 -259608  259614      32
  259596  259602 -259608  259614      33  259596  259602 -259608  259614      17
  259596  259602  259608  259632       7  259596  259602 -259608  259632      34
  259596  259602 -259608  259632      35  259596  259602 -259608  259632      17
  259599  259596  259575  259569       1  259599  259596  259575  259581       1
  259599  259596  259602  259608      18  259512  259518  259563  259569      14
  259512  259518 -259563  259569      15  259512  259518 -259563  259569      16
  259512  259518 -259563  259569      17  259518  259563  259569  259575      18
  259524  259518  259563  259569      19  259524  259518 -259563  259569      20
  259524  259518 -259563  259569      21  259524  259518 -259563  259569      17
  259533  259524  259518  259512      53  259533  259524 -259518  259512      54
  259533  259524 -259518  259512      55  259533  259524 -259518  259512      56
  259539  259533  259524  259518      57  259539  259533 -259524  259518      58
  259539  259533 -259524  259518      59  259539  259533 -259524  259518      60
  259551  259533  259524  259518      57  259551  259533 -259524  259518      58
  259551  259533 -259524  259518      59  259551  259533 -259524  259518      60
  259563  259518  259524  259533      61  259563  259518 -259524  259533      62
  259563  259518 -259524  259533      55  259563  259518 -259524  259533      63
  259563  259569  259575  259581      31  259563  259569 -259575  259581      32
  259563  259569 -259575  259581      33  259563  259569 -259575  259581      17
  259563  259569  259575  259596       7  259563  259569 -259575  259596      34
  259563  259569 -259575  259596      35  259563  259569 -259575  259596      17
  259566  259563  259518  259512       1  259566  259563  259518  259524       1
  259566  259563  259569  259575      18  259446  259452  259506  259512      14
  259446  259452 -259506  259512      15  259446  259452 -259506  259512      16
  259446  259452 -259506  259512      17  259452  259506  259512  259518      18
  259458  259452  259506  259512      19  259458  259452 -259506  259512      20
  259458  259452 -259506  259512      21  259458  259452 -259506  259512      17
  259467  259458  259452  259446       2  259476  259467  259458  259452      50
  259476  259467 -259458  259452      51  259476  259467 -259458  259452      52
  259485  259476  259467  259458      50  259485  259476 -259467  259458      51
  259485  259476 -259467  259458      52  259494  259485  259476  259467       2
  259506  259452  259458  259467       2  259506  259512  259518  259524      31
  259506  259512 -259518  259524      32  259506  259512 -259518  259524      33
  259506  259512 -259518  259524      17  259506  259512  259518  259563       7
  259506  259512 -259518  259563      34  259506  259512 -259518  259563      35
  259506  259512 -259518  259563      17  259509  259506  259452  259446       1
  259509  259506  259452  259458       1  259509  259506  259512  259518      18
  259416  259422  259440  259446      14  259416  259422 -259440  259446      15
  259416  259422 -259440  259446      16  259416  259422 -259440  259446      17
  259422  259440  259446  259452      18  259428  259422  259440  259446      19
  259428  259422 -259440  259446      20  259428  259422 -259440  259446      21
  259428  259422 -259440  259446      17  259440  259446  259452  259458      31
  259440  259446 -259452  259458      32  259440  259446 -259452  259458      33
  259440  259446 -259452  259458      17  259440  259446  259452  259506       7
  259440  259446 -259452  259506      34  259440  259446 -259452  259506      35
  259440  259446 -259452  259506      17  259443  259440  259422  259416       1
  259443  259440  259422  259428       1  259443  259440  259446  259452      18
  259359  259365  259410  259416      14  259359  259365 -259410  259416      15
  259359  259365 -259410  259416      16  259359  259365 -259410  259416      17
  259365  259410  259416  259422      18  259371  259365  259410  259416      19
  259371  259365 -259410  259416      20  259371  259365 -259410  259416      21
  259371  259365 -259410  259416      17  259380  259371  259365  259359      53
  259380  259371 -259365  259359      54  259380  259371 -259365  259359      55
  259380  259371 -259365  259359      56  259386  259380  259371  259365      57
  259386  259380 -259371  259365      58  259386  259380 -259371  259365      59
  259386  259380 -259371  259365      60  259398  259380  259371  259365      57
  259398  259380 -259371  259365      58  259398  259380 -259371  259365      59
  259398  259380 -259371  259365      60  259410  259365  259371  259380      61
  259410  259365 -259371  259380      62  259410  259365 -259371  259380      55
  259410  259365 -259371  259380      63  259410  259416  259422  259428      31
  259410  259416 -259422  259428      32  259410  259416 -259422  259428      33
  259410  259416 -259422  259428      17  259410  259416  259422  259440       7
  259410  259416 -259422  259440      34  259410  259416 -259422  259440      35
  259410  259416 -259422  259440      17  259413  259410  259365  259359       1
  259413  259410  259365  259371       1  259413  259410  259416  259422      18
  259287  259293  259353  259359      14  259287  259293 -259353  259359      15
  259287  259293 -259353  259359      16  259287  259293 -259353  259359      17
  259293  259353  259359  259365      18  259299  259293  259353  259359      19
  259299  259293 -259353  259359      20  259299  259293 -259353  259359      21
  259299  259293 -259353  259359      17  259308  259299  259293  259287       2
  259317  259308  259299  259293      50  259317  259308 -259299  259293      51
  259317  259308 -259299  259293      52  259326  259317  259308  259299       2
  259332  259326  259317  259308       7  259332  259326 -259317  259308       9
  259335  259332  259326  259317      78  259335  259332 -259326  259317      17
  259344  259332  259326  259317      78  259344  259332 -259326  259317      17
  259353  259293  259299  259308       2  259353  259359  259365  259371      31
  259353  259359 -259365  259371      32  259353  259359 -259365  259371      33
  259353  259359 -259365  259371      17  259353  259359  259365  259410       7
  259353  259359 -259365  259410      34  259353  259359 -259365  259410      35
  259353  259359 -259365  259410      17  259356  259353  259293  259287       1
  259356  259353  259293  259299       1  259356  259353  259359  259365      18
  259242  259248  259281  259287      14  259242  259248 -259281  259287      15
  259242  259248 -259281  259287      16  259242  259248 -259281  259287      17
  259248  259281  259287  259293      18  259254  259248  259281  259287      19
  259254  259248 -259281  259287      20  259254  259248 -259281  259287      21
  259254  259248 -259281  259287      17  259263  259254  259248  259242      95
  259263  259254 -259248  259242      96  259263  259254 -259248  259242      55
  259263  259254 -259248  259242      97  259272  259263  259254  259248      98
  259272  259263 -259254  259248      99  259272  259263 -259254  259248     100
  259272  259263 -259254  259248     101  259275  259272  259263  259254     102
  259275  259272 -259263  259254     103  259278  259272  259263  259254     102
  259278  259272 -259263  259254     103  259281  259248  259254  259263     104
  259281  259248 -259254  259263     105  259281  259248 -259254  259263      55
  259281  259248 -259254  259263     106  259281  259287  259293  259299      31
  259281  259287 -259293  259299      32  259281  259287 -259293  259299      33
  259281  259287 -259293  259299      17  259281  259287  259293  259353       7
  259281  259287 -259293  259353      34  259281  259287 -259293  259353      35
  259281  259287 -259293  259353      17  259284  259281  259248  259242       1
  259284  259281  259248  259254       1  259284  259281  259287  259293      18
  259200  259206  259236  259242      14  259200  259206 -259236  259242      15
  259200  259206 -259236  259242      16  259200  259206 -259236  259242      17
  259206  259236  259242  259248      18  259212  259206  259236  259242      19
  259212  259206 -259236  259242      20  259212  259206 -259236  259242      21
  259212  259206 -259236  259242      17  259221  259212  259206  259200     158
  259221  259212 -259206  259200     159  259221  259212 -259206  259200     160
  259221  259212 -259206  259200     161  259224  259221  259212  259206       7
  259227  259221  259212  259206     162  259227  259221 -259212  259206     163
  259227  259221 -259212  259206     164  259227  259221 -259212  259206     165
  259236  259206  259212  259221     166  259236  259206 -259212  259221     167
  259236  259206 -259212  259221     160  259236  259206 -259212  259221     168
  259236  259242  259248  259254      31  259236  259242 -259248  259254      32
  259236  259242 -259248  259254      33  259236  259242 -259248  259254      17
  259236  259242  259248  259281       7  259236  259242 -259248  259281      34
  259236  259242 -259248  259281      35  259236  259242 -259248  259281      17
  259239  259236  259206  259200       1  259239  259236  259206  259212       1
  259239  259236  259242  259248      18  259143  259149  259194  259200      14
  259143  259149 -259194  259200      15  259143  259149 -259194  259200      16
  259143  259149 -259194  259200      17  259149  259194  259200  259206      18
  259155  259149  259194  259200      19  259155  259149 -259194  259200      20
  259155  259149 -259194  259200      21  259155  259149 -259194  259200      17
  259164  259155  259149  259143      53  259164  259155 -259149  259143      54
  259164  259155 -259149  259143      55  259164  259155 -259149  259143      56
  259170  259164  259155  259149      57  259170  259164 -259155  259149      58
  259170  259164 -259155  259149      59  259170  259164 -259155  259149      60
  259182  259164  259155  259149      57  259182  259164 -259155  259149      58
  259182  259164 -259155  259149      59  259182  259164 -259155  259149      60
  259194  259149  259155  259164      61  259194  259149 -259155  259164      62
  259194  259149 -259155  259164      55  259194  259149 -259155  259164      63
  259194  259200  259206  259212      31  259194  259200 -259206  259212      32
  259194  259200 -259206  259212      33  259194  259200 -259206  259212      17
  259194  259200  259206  259236       7  259194  259200 -259206  259236      34
  259194  259200 -259206  259236      35  259194  259200 -259206  259236      17
  259197  259194  259149  259143       1  259197  259194  259149  259155       1
  259197  259194  259200  259206      18  259077  259083  259137  259143      14
  259077  259083 -259137  259143      15  259077  259083 -259137  259143      16
  259077  259083 -259137  259143      17  259083  259137  259143  259149      18
  259089  259083  259137  259143      19  259089  259083 -259137  259143      20
  259089  259083 -259137  259143      21  259089  259083 -259137  259143      17
  259098  259089  259083  259077       2  259107  259098  259089  259083      50
  259107  259098 -259089  259083      51  259107  259098 -259089  259083      52
  259116  259107  259098  259089      50  259116  259107 -259098  259089      51
  259116  259107 -259098  259089      52  259125  259116  259107  259098       2
  259137  259083  259089  259098       2  259137  259143  259149  259155      31
  259137  259143 -259149  259155      32  259137  259143 -259149  259155      33
  259137  259143 -259149  259155      17  259137  259143  259149  259194       7
  259137  259143 -259149  259194      34  259137  259143 -259149  259194      35
  259137  259143 -259149  259194      17  259140  259137  259083  259077       1
  259140  259137  259083  259089       1  259140  259137  259143  259149      18
  259032  259038  259071  259077      14  259032  259038 -259071  259077      15
  259032  259038 -259071  259077      16  259032  259038 -259071  259077      17
  259038  259071  259077  259083      18  259044  259038  259071  259077      19
  259044  259038 -259071  259077      20  259044  259038 -259071  259077      21
  259044  259038 -259071  259077      17  259053  259044  259038  259032      95
  259053  259044 -259038  259032      96  259053  259044 -259038  259032      55
  259053  259044 -259038  259032      97  259062  259053  259044  259038      98
  259062  259053 -259044  259038      99  259062  259053 -259044  259038     100
  259062  259053 -259044  259038     101  259065  259062  259053  259044     102
  259065  259062 -259053  259044     103  259068  259062  259053  259044     102
  259068  259062 -259053  259044     103  259071  259038  259044  259053     104
  259071  259038 -259044  259053     105  259071  259038 -259044  259053      55
  259071  259038 -259044  259053     106  259071  259077  259083  259089      31
  259071  259077 -259083  259089      32  259071  259077 -259083  259089      33
  259071  259077 -259083  259089      17  259071  259077  259083  259137       7
  259071  259077 -259083  259137      34  259071  259077 -259083  259137      35
  259071  259077 -259083  259137      17  259074  259071  259038  259032       1
  259074  259071  259038  259044       1  259074  259071  259077  259083      18
  258966  258972  259026  259032      14  258966  258972 -259026  259032      15
  258966  258972 -259026  259032      16  258966  258972 -259026  259032      17
  258972  259026  259032  259038      18  258978  258972  259026  259032      19
  258978  258972 -259026  259032      20  258978  258972 -259026  259032      21
  258978  258972 -259026  259032      17  258987  258978  258972  258966       2
  258996  258987  258978  258972      50  258996  258987 -258978  258972      51
  258996  258987 -258978  258972      52  259005  258996  258987  258978      50
  259005  258996 -258987  258978      51  259005  258996 -258987  258978      52
  259014  259005  258996  258987       2  259026  258972  258978  258987       2
  259026  259032  259038  259044      31  259026  259032 -259038  259044      32
  259026  259032 -259038  259044      33  259026  259032 -259038  259044      17
  259026  259032  259038  259071       7  259026  259032 -259038  259071      34
  259026  259032 -259038  259071      35  259026  259032 -259038  259071      17
  259029  259026  258972  258966       1  259029  259026  258972  258978       1
  259029  259026  259032  259038      18  258921  258927  258960  258966      14
  258921  258927 -258960  258966      15  258921  258927 -258960  258966      16
  258921  258927 -258960  258966      17  258927  258960  258966  258972      18
  258933  258927  258960  258966      19  258933  258927 -258960  258966      20
  258933  258927 -258960  258966      21  258933  258927 -258960  258966      17
  258942  258933  258927  258921      95  258942  258933 -258927  258921      96
  258942  258933 -258927  258921      55  258942  258933 -258927  258921      97
  258951  258942  258933  258927      98  258951  258942 -258933  258927      99
  258951  258942 -258933  258927     100  258951  258942 -258933  258927     101
  258954  258951  258942  258933     102  258954  258951 -258942  258933     103
  258957  258951  258942  258933     102  258957  258951 -258942  258933     103
  258960  258927  258933  258942     104  258960  258927 -258933  258942     105
  258960  258927 -258933  258942      55  258960  258927 -258933  258942     106
  258960  258966  258972  258978      31  258960  258966 -258972  258978      32
  258960  258966 -258972  258978      33  258960  258966 -258972  258978      17
  258960  258966  258972  259026       7  258960  258966 -258972  259026      34
  258960  258966 -258972  259026      35  258960  258966 -258972  259026      17
  258963  258960  258927  258921       1  258963  258960  258927  258933       1
  258963  258960  258966  258972      18  258858  258864  258915  258921      14
  258858  258864 -258915  258921      15  258858  258864 -258915  258921      16
  258858  258864 -258915  258921      17  258864  258915  258921  258927      18
  258870  258864  258915  258921      19  258870  258864 -258915  258921      20
  258870  258864 -258915  258921      21  258870  258864 -258915  258921      17
  258879  258870  258864  258858      38  258879  258870 -258864  258858      39
  258879  258870 -258864  258858      40  258879  258870 -258864  258858      41
  258882  258879  258870  258864       7  258882  258879 -258870  258864      42
  258882  258879 -258870  258864       9  258882  258879 -258870  258864      43
  258888  258882  258879  258870      44  258894  258888  258882  258879      44
  258894  258903 -258909  258879      44  258897  258894  258888  258882      44
  258903  258894  258888  258882      44  258903  258909  258879  258870      44
  258903  258909 -258879  258882      44  258909  258879  258870  258864       7
  258909  258879 -258870  258864      42  258909  258879 -258870  258864       9
  258909  258879 -258870  258864      43  258909  258879  258882  258888      44
  258909  258903 -258894  258888      44  258909  258903  258894  258897      44
  258915  258864  258870  258879      47  258915  258864 -258870  258879      48
  258915  258864 -258870  258879      40  258915  258864 -258870  258879      49
  258915  258921  258927  258933      31  258915  258921 -258927  258933      32
  258915  258921 -258927  258933      33  258915  258921 -258927  258933      17
  258915  258921  258927  258960       7  258915  258921 -258927  258960      34
  258915  258921 -258927  258960      35  258915  258921 -258927  258960      17
  258918  258915  258864  258858       1  258918  258915  258864  258870       1
  258918  258915  258921  258927      18  258813  258819  258852  258858      14
  258813  258819 -258852  258858      15  258813  258819 -258852  258858      16
  258813  258819 -258852  258858      17  258819  258852  258858  258864      18
  258825  258819  258852  258858      19  258825  258819 -258852  258858      20
  258825  258819 -258852  258858      21  258825  258819 -258852  258858      17
  258834  258825  258819  258813      95  258834  258825 -258819  258813      96
  258834  258825 -258819  258813      55  258834  258825 -258819  258813      97
  258843  258834  258825  258819      98  258843  258834 -258825  258819      99
  258843  258834 -258825  258819     100  258843  258834 -258825  258819     101
  258846  258843  258834  258825     102  258846  258843 -258834  258825     103
  258849  258843  258834  258825     102  258849  258843 -258834  258825     103
  258852  258819  258825  258834     104  258852  258819 -258825  258834     105
  258852  258819 -258825  258834      55  258852  258819 -258825  258834     106
  258852  258858  258864  258870      31  258852  258858 -258864  258870      32
  258852  258858 -258864  258870      33  258852  258858 -258864  258870      17
  258852  258858  258864  258915       7  258852  258858 -258864  258915      34
  258852  258858 -258864  258915      35  258852  258858 -258864  258915      17
  258855  258852  258819  258813       1  258855  258852  258819  258825       1
  258855  258852  258858  258864      18  258780  258786  258807  258813      14
  258780  258786 -258807  258813      15  258780  258786 -258807  258813      16
  258780  258786 -258807  258813      17  258786  258807  258813  258819      18
  258792  258786  258807  258813      19  258792  258786 -258807  258813      20
  258792  258786 -258807  258813      21  258792  258786 -258807  258813      17
  258801  258792  258786  258780     108  258801  258792 -258786  258780     109
  258801  258792 -258786  258780     110  258801  258792 -258786  258780     111
  258807  258786  258792  258801     116  258807  258786 -258792  258801     117
  258807  258786 -258792  258801     110  258807  258786 -258792  258801     118
  258807  258813  258819  258825      31  258807  258813 -258819  258825      32
  258807  258813 -258819  258825      33  258807  258813 -258819  258825      17
  258807  258813  258819  258852       7  258807  258813 -258819  258852      34
  258807  258813 -258819  258852      35  258807  258813 -258819  258852      17
  258810  258807  258786  258780       1  258810  258807  258786  258792       1
  258810  258807  258813  258819      18  258738  258744  258774  258780      14
  258738  258744 -258774  258780      15  258738  258744 -258774  258780      16
  258738  258744 -258774  258780      17  258744  258774  258780  258786      18
  258750  258744  258774  258780      19  258750  258744 -258774  258780      20
  258750  258744 -258774  258780      21  258750  258744 -258774  258780      17
  258756  258750  258744  258738      22  258756  258750 -258744  258738      23
  258756  258750 -258744  258738      24  258756  258750 -258744  258738      25
  258768  258750  258744  258738      79  258768  258750 -258744  258738      80
  258768  258750 -258744  258738      81  258768  258750 -258744  258738      82
  258774  258744  258750  258756      28  258774  258744 -258750  258756      29
  258774  258744 -258750  258756      24  258774  258744 -258750  258756      30
  258774  258744  258750  258768      92  258774  258744 -258750  258768      93
  258774  258744 -258750  258768      81  258774  258744 -258750  258768      94
  258774  258780  258786  258792      31  258774  258780 -258786  258792      32
  258774  258780 -258786  258792      33  258774  258780 -258786  258792      17
  258774  258780  258786  258807       7  258774  258780 -258786  258807      34
  258774  258780 -258786  258807      35  258774  258780 -258786  258807      17
  258777  258774  258744  258738       1  258777  258774  258744  258750       1
  258777  258774  258780  258786      18  258696  258702  258732  258738      14
  258696  258702 -258732  258738      15  258696  258702 -258732  258738      16
  258696  258702 -258732  258738      17  258702  258732  258738  258744      18
  258708  258702  258732  258738      19  258708  258702 -258732  258738      20
  258708  258702 -258732  258738      21  258708  258702 -258732  258738      17
  258714  258708  258702  258696      22  258714  258708 -258702  258696      23
  258714  258708 -258702  258696      24  258714  258708 -258702  258696      25
  258726  258708  258702  258696      79  258726  258708 -258702  258696      80
  258726  258708 -258702  258696      81  258726  258708 -258702  258696      82
  258732  258702  258708  258714      28  258732  258702 -258708  258714      29
  258732  258702 -258708  258714      24  258732  258702 -258708  258714      30
  258732  258702  258708  258726      92  258732  258702 -258708  258726      93
  258732  258702 -258708  258726      81  258732  258702 -258708  258726      94
  258732  258738  258744  258750      31  258732  258738 -258744  258750      32
  258732  258738 -258744  258750      33  258732  258738 -258744  258750      17
  258732  258738  258744  258774       7  258732  258738 -258744  258774      34
  258732  258738 -258744  258774      35  258732  258738 -258744  258774      17
  258735  258732  258702  258696       1  258735  258732  258702  258708       1
  258735  258732  258738  258744      18  258648  258654  258690  258696      14
  258648  258654 -258690  258696      15  258648  258654 -258690  258696      16
  258648  258654 -258690  258696      17  258654  258690  258696  258702      18
  258660  258654  258690  258696      19  258660  258654 -258690  258696      20
  258660  258654 -258690  258696      21  258660  258654 -258690  258696      17
  258666  258660  258654  258648      22  258666  258660 -258654  258648      23
  258666  258660 -258654  258648      24  258666  258660 -258654  258648      25
  258678  258660  258654  258648      22  258678  258660 -258654  258648      23
  258678  258660 -258654  258648      24  258678  258660 -258654  258648      25
  258690  258654  258660  258666      28  258690  258654 -258660  258666      29
  258690  258654 -258660  258666      24  258690  258654 -258660  258666      30
  258690  258654  258660  258678      28  258690  258654 -258660  258678      29
  258690  258654 -258660  258678      24  258690  258654 -258660  258678      30
  258690  258696  258702  258708      31  258690  258696 -258702  258708      32
  258690  258696 -258702  258708      33  258690  258696 -258702  258708      17
  258690  258696  258702  258732       7  258690  258696 -258702  258732      34
  258690  258696 -258702  258732      35  258690  258696 -258702  258732      17
  258693  258690  258654  258648       1  258693  258690  258654  258660       1
  258693  258690  258696  258702      18  258612  258618  258642  258648      14
  258612  258618 -258642  258648      15  258612  258618 -258642  258648      16
  258612  258618 -258642  258648      17  258618  258642  258648  258654      18
  258624  258618  258642  258648      19  258624  258618 -258642  258648      20
  258624  258618 -258642  258648      21  258624  258618 -258642  258648      17
  258633  258624  258618  258612       3  258633  258624 -258618  258612       4
  258633  258624 -258618  258612       5  258633  258624 -258618  258612       6
  258636  258633  258624  258618       7  258636  258633 -258624  258618       8
  258636  258633 -258624  258618       9  258636  258633 -258624  258618      10
  258639  258633  258624  258618       7  258639  258633 -258624  258618       8
  258639  258633 -258624  258618       9  258639  258633 -258624  258618      10
  258642  258618  258624  258633      11  258642  258618 -258624  258633      12
  258642  258618 -258624  258633       5  258642  258618 -258624  258633      13
  258642  258648  258654  258660      31  258642  258648 -258654  258660      32
  258642  258648 -258654  258660      33  258642  258648 -258654  258660      17
  258642  258648  258654  258690       7  258642  258648 -258654  258690      34
  258642  258648 -258654  258690      35  258642  258648 -258654  258690      17
  258645  258642  258618  258612       1  258645  258642  258618  258624       1
  258645  258642  258648  258654      18  258555  258561  258606  258612      14
  258555  258561 -258606  258612      15  258555  258561 -258606  258612      16
  258555  258561 -258606  258612      17  258561  258606  258612  258618      18
  258567  258561  258606  258612      19  258567  258561 -258606  258612      20
  258567  258561 -258606  258612      21  258567  258561 -258606  258612      17
  258576  258567  258561  258555      53  258576  258567 -258561  258555      54
  258576  258567 -258561  258555      55  258576  258567 -258561  258555      56
  258582  258576  258567  258561      57  258582  258576 -258567  258561      58
  258582  258576 -258567  258561      59  258582  258576 -258567  258561      60
  258594  258576  258567  258561      57  258594  258576 -258567  258561      58
  258594  258576 -258567  258561      59  258594  258576 -258567  258561      60
  258606  258561  258567  258576      61  258606  258561 -258567  258576      62
  258606  258561 -258567  258576      55  258606  258561 -258567  258576      63
  258606  258612  258618  258624      31  258606  258612 -258618  258624      32
  258606  258612 -258618  258624      33  258606  258612 -258618  258624      17
  258606  258612  258618  258642       7  258606  258612 -258618  258642      34
  258606  258612 -258618  258642      35  258606  258612 -258618  258642      17
  258609  258606  258561  258555       1  258609  258606  258561  258567       1
  258609  258606  258612  258618      18  258504  258510  258549  258555      14
  258504  258510 -258549  258555      15  258504  258510 -258549  258555      16
  258504  258510 -258549  258555      17  258510  258549  258555  258561      18
  258516  258510  258549  258555      19  258516  258510 -258549  258555      20
  258516  258510 -258549  258555      21  258516  258510 -258549  258555      17
  258525  258516  258510  258504      95  258525  258516 -258510  258504      96
  258525  258516 -258510  258504      55  258525  258516 -258510  258504      97
  258534  258525  258516  258510     119  258534  258525 -258516  258510     120
  258534  258525 -258516  258510     121  258534  258525 -258516  258510     122
  258537  258534  258525  258516       7  258540  258534  258525  258516     123
  258540  258534 -258525  258516     124  258540  258534 -258525  258516     125
  258540  258534 -258525  258516     126  258549  258510  258516  258525     104
  258549  258510 -258516  258525     105  258549  258510 -258516  258525      55
  258549  258510 -258516  258525     106  258549  258555  258561  258567      31
  258549  258555 -258561  258567      32  258549  258555 -258561  258567      33
  258549  258555 -258561  258567      17  258549  258555  258561  258606       7
  258549  258555 -258561  258606      34  258549  258555 -258561  258606      35
  258549  258555 -258561  258606      17  258552  258549  258510  258504       1
  258552  258549  258510  258516       1  258552  258549  258555  258561      18
  258459  258465  258498  258504      14  258459  258465 -258498  258504      15
  258459  258465 -258498  258504      16  258459  258465 -258498  258504      17
  258465  258498  258504  258510      18  258471  258465  258498  258504      19
  258471  258465 -258498  258504      20  258471  258465 -258498  258504      21
  258471  258465 -258498  258504      17  258480  258471  258465  258459      95
  258480  258471 -258465  258459      96  258480  258471 -258465  258459      55
  258480  258471 -258465  258459      97  258489  258480  258471  258465      98
  258489  258480 -258471  258465      99  258489  258480 -258471  258465     100
  258489  258480 -258471  258465     101  258492  258489  258480  258471     102
  258492  258489 -258480  258471     103  258495  258489  258480  258471     102
  258495  258489 -258480  258471     103  258498  258465  258471  258480     104
  258498  258465 -258471  258480     105  258498  258465 -258471  258480      55
  258498  258465 -258471  258480     106  258498  258504  258510  258516      31
  258498  258504 -258510  258516      32  258498  258504 -258510  258516      33
  258498  258504 -258510  258516      17  258498  258504  258510  258549       7
  258498  258504 -258510  258549      34  258498  258504 -258510  258549      35
  258498  258504 -258510  258549      17  258501  258498  258465  258459       1
  258501  258498  258465  258471       1  258501  258498  258504  258510      18
  258402  258408  258453  258459      14  258402  258408 -258453  258459      15
  258402  258408 -258453  258459      16  258402  258408 -258453  258459      17
  258408  258453  258459  258465      18  258414  258408  258453  258459      19
  258414  258408 -258453  258459      20  258414  258408 -258453  258459      21
  258414  258408 -258453  258459      17  258420  258414  258408  258402      22
  258420  258414 -258408  258402      23  258420  258414 -258408  258402      24
  258420  258414 -258408  258402      25  258432  258414  258408  258402      64
  258432  258414 -258408  258402      65  258432  258414 -258408  258402      66
  258432  258414 -258408  258402      67  258441  258432  258414  258408      68
  258441  258432 -258414  258408      69  258441  258432 -258414  258408      70
  258441  258432 -258414  258408      71  258441  258432  258414  258420      72
  258441  258432 -258414  258420      73  258441  258432 -258414  258420      70
  258441  258432 -258414  258420      74  258453  258408  258414  258420      28
  258453  258408 -258414  258420      29  258453  258408 -258414  258420      24
  258453  258408 -258414  258420      30  258453  258408  258414  258432      75
  258453  258408 -258414  258432      76  258453  258408 -258414  258432      66
  258453  258408 -258414  258432      77  258453  258459  258465  258471      31
  258453  258459 -258465  258471      32  258453  258459 -258465  258471      33
  258453  258459 -258465  258471      17  258453  258459  258465  258498       7
  258453  258459 -258465  258498      34  258453  258459 -258465  258498      35
  258453  258459 -258465  258498      17  258456  258453  258408  258402       1
  258456  258453  258408  258414       1  258456  258453  258459  258465      18
  258345  258351  258396  258402      14  258345  258351 -258396  258402      15
  258345  258351 -258396  258402      16  258345  258351 -258396  258402      17
  258351  258396  258402  258408      18  258357  258351  258396  258402      19
  258357  258351 -258396  258402      20  258357  258351 -258396  258402      21
  258357  258351 -258396  258402      17  258363  258357  258351  258345      22
  258363  258357 -258351  258345      23  258363  258357 -258351  258345      24
  258363  258357 -258351  258345      25  258375  258357  258351  258345      64
  258375  258357 -258351  258345      65  258375  258357 -258351  258345      66
  258375  258357 -258351  258345      67  258384  258375  258357  258351      68
  258384  258375 -258357  258351      69  258384  258375 -258357  258351      70
  258384  258375 -258357  258351      71  258384  258375  258357  258363      72
  258384  258375 -258357  258363      73  258384  258375 -258357  258363      70
  258384  258375 -258357  258363      74  258396  258351  258357  258363      28
  258396  258351 -258357  258363      29  258396  258351 -258357  258363      24
  258396  258351 -258357  258363      30  258396  258351  258357  258375      75
  258396  258351 -258357  258375      76  258396  258351 -258357  258375      66
  258396  258351 -258357  258375      77  258396  258402  258408  258414      31
  258396  258402 -258408  258414      32  258396  258402 -258408  258414      33
  258396  258402 -258408  258414      17  258396  258402  258408  258453       7
  258396  258402 -258408  258453      34  258396  258402 -258408  258453      35
  258396  258402 -258408  258453      17  258399  258396  258351  258345       1
  258399  258396  258351  258357       1  258399  258396  258402  258408      18
  258300  258306  258339  258345      14  258300  258306 -258339  258345      15
  258300  258306 -258339  258345      16  258300  258306 -258339  258345      17
  258306  258339  258345  258351      18  258312  258306  258339  258345      19
  258312  258306 -258339  258345      20  258312  258306 -258339  258345      21
  258312  258306 -258339  258345      17  258321  258312  258306  258300      95
  258321  258312 -258306  258300      96  258321  258312 -258306  258300      55
  258321  258312 -258306  258300      97  258330  258321  258312  258306      98
  258330  258321 -258312  258306      99  258330  258321 -258312  258306     100
  258330  258321 -258312  258306     101  258333  258330  258321  258312     102
  258333  258330 -258321  258312     103  258336  258330  258321  258312     102
  258336  258330 -258321  258312     103  258339  258306  258312  258321     104
  258339  258306 -258312  258321     105  258339  258306 -258312  258321      55
  258339  258306 -258312  258321     106  258339  258345  258351  258357      31
  258339  258345 -258351  258357      32  258339  258345 -258351  258357      33
  258339  258345 -258351  258357      17  258339  258345  258351  258396       7
  258339  258345 -258351  258396      34  258339  258345 -258351  258396      35
  258339  258345 -258351  258396      17  258342  258339  258306  258300       1
  258342  258339  258306  258312       1  258342  258339  258345  258351      18
  258249  258255  258294  258300      14  258249  258255 -258294  258300      15
  258249  258255 -258294  258300      16  258249  258255 -258294  258300      17
  258255  258294  258300  258306      18  258261  258255  258294  258300      19
  258261  258255 -258294  258300      20  258261  258255 -258294  258300      21
  258261  258255 -258294  258300      17  258270  258261  258255  258249      95
  258270  258261 -258255  258249      96  258270  258261 -258255  258249      55
  258270  258261 -258255  258249      97  258279  258270  258261  258255     119
  258279  258270 -258261  258255     120  258279  258270 -258261  258255     121
  258279  258270 -258261  258255     122  258282  258279  258270  258261       7
  258285  258279  258270  258261     123  258285  258279 -258270  258261     124
  258285  258279 -258270  258261     125  258285  258279 -258270  258261     126
  258294  258255  258261  258270     104  258294  258255 -258261  258270     105
  258294  258255 -258261  258270      55  258294  258255 -258261  258270     106
  258294  258300  258306  258312      31  258294  258300 -258306  258312      32
  258294  258300 -258306  258312      33  258294  258300 -258306  258312      17
  258294  258300  258306  258339       7  258294  258300 -258306  258339      34
  258294  258300 -258306  258339      35  258294  258300 -258306  258339      17
  258297  258294  258255  258249       1  258297  258294  258255  258261       1
  258297  258294  258300  258306      18  258192  258198  258243  258249      14
  258192  258198 -258243  258249      15  258192  258198 -258243  258249      16
  258192  258198 -258243  258249      17  258198  258243  258249  258255      18
  258204  258198  258243  258249      19  258204  258198 -258243  258249      20
  258204  258198 -258243  258249      21  258204  258198 -258243  258249      17
  258210  258204  258198  258192      22  258210  258204 -258198  258192      23
  258210  258204 -258198  258192      24  258210  258204 -258198  258192      25
  258222  258204  258198  258192      64  258222  258204 -258198  258192      65
  258222  258204 -258198  258192      66  258222  258204 -258198  258192      67
  258231  258222  258204  258198      68  258231  258222 -258204  258198      69
  258231  258222 -258204  258198      70  258231  258222 -258204  258198      71
  258231  258222  258204  258210      72  258231  258222 -258204  258210      73
  258231  258222 -258204  258210      70  258231  258222 -258204  258210      74
  258243  258198  258204  258210      28  258243  258198 -258204  258210      29
  258243  258198 -258204  258210      24  258243  258198 -258204  258210      30
  258243  258198  258204  258222      75  258243  258198 -258204  258222      76
  258243  258198 -258204  258222      66  258243  258198 -258204  258222      77
  258243  258249  258255  258261      31  258243  258249 -258255  258261      32
  258243  258249 -258255  258261      33  258243  258249 -258255  258261      17
  258243  258249  258255  258294       7  258243  258249 -258255  258294      34
  258243  258249 -258255  258294      35  258243  258249 -258255  258294      17
  258246  258243  258198  258192       1  258246  258243  258198  258204       1
  258246  258243  258249  258255      18  258120  258126  258186  258192      14
  258120  258126 -258186  258192      15  258120  258126 -258186  258192      16
  258120  258126 -258186  258192      17  258126  258186  258192  258198      18
  258132  258126  258186  258192      19  258132  258126 -258186  258192      20
  258132  258126 -258186  258192      21  258132  258126 -258186  258192      17
  258141  258132  258126  258120       2  258150  258141  258132  258126      50
  258150  258141 -258132  258126      51  258150  258141 -258132  258126      52
  258159  258150  258141  258132       2  258165  258159  258150  258141       7
  258165  258159 -258150  258141       9  258168  258165  258159  258150      78
  258168  258165 -258159  258150      17  258177  258165  258159  258150      78
  258177  258165 -258159  258150      17  258186  258126  258132  258141       2
  258186  258192  258198  258204      31  258186  258192 -258198  258204      32
  258186  258192 -258198  258204      33  258186  258192 -258198  258204      17
  258186  258192  258198  258243       7  258186  258192 -258198  258243      34
  258186  258192 -258198  258243      35  258186  258192 -258198  258243      17
  258189  258186  258126  258120       1  258189  258186  258126  258132       1
  258189  258186  258192  258198      18  258054  258060  258114  258120      14
  258054  258060 -258114  258120      15  258054  258060 -258114  258120      16
  258054  258060 -258114  258120      17  258060  258114  258120  258126      18
  258066  258060  258114  258120      19  258066  258060 -258114  258120      20
  258066  258060 -258114  258120      21  258066  258060 -258114  258120      17
  258075  258066  258060  258054       2  258084  258075  258066  258060      50
  258084  258075 -258066  258060      51  258084  258075 -258066  258060      52
  258093  258084  258075  258066      50  258093  258084 -258075  258066      51
  258093  258084 -258075  258066      52  258102  258093  258084  258075       2
  258114  258060  258066  258075       2  258114  258120  258126  258132      31
  258114  258120 -258126  258132      32  258114  258120 -258126  258132      33
  258114  258120 -258126  258132      17  258114  258120  258126  258186       7
  258114  258120 -258126  258186      34  258114  258120 -258126  258186      35
  258114  258120 -258126  258186      17  258117  258114  258060  258054       1
  258117  258114  258060  258066       1  258117  258114  258120  258126      18
  258009  258015  258048  258054      14  258009  258015 -258048  258054      15
  258009  258015 -258048  258054      16  258009  258015 -258048  258054      17
  258015  258048  258054  258060      18  258021  258015  258048  258054      19
  258021  258015 -258048  258054      20  258021  258015 -258048  258054      21
  258021  258015 -258048  258054      17  258030  258021  258015  258009      95
  258030  258021 -258015  258009      96  258030  258021 -258015  258009      55
  258030  258021 -258015  258009      97  258039  258030  258021  258015      98
  258039  258030 -258021  258015      99  258039  258030 -258021  258015     100
  258039  258030 -258021  258015     101  258042  258039  258030  258021     102
  258042  258039 -258030  258021     103  258045  258039  258030  258021     102
  258045  258039 -258030  258021     103  258048  258015  258021  258030     104
  258048  258015 -258021  258030     105  258048  258015 -258021  258030      55
  258048  258015 -258021  258030     106  258048  258054  258060  258066      31
  258048  258054 -258060  258066      32  258048  258054 -258060  258066      33
  258048  258054 -258060  258066      17  258048  258054  258060  258114       7
  258048  258054 -258060  258114      34  258048  258054 -258060  258114      35
  258048  258054 -258060  258114      17  258051  258048  258015  258009       1
  258051  258048  258015  258021       1  258051  258048  258054  258060      18
  257952  257958  258003  258009      14  257952  257958 -258003  258009      15
  257952  257958 -258003  258009      16  257952  257958 -258003  258009      17
  257958  258003  258009  258015      18  257964  257958  258003  258009      19
  257964  257958 -258003  258009      20  257964  257958 -258003  258009      21
  257964  257958 -258003  258009      17  257970  257964  257958  257952      22
  257970  257964 -257958  257952      23  257970  257964 -257958  257952      24
  257970  257964 -257958  257952      25  257982  257964  257958  257952      64
  257982  257964 -257958  257952      65  257982  257964 -257958  257952      66
  257982  257964 -257958  257952      67  257991  257982  257964  257958      68
  257991  257982 -257964  257958      69  257991  257982 -257964  257958      70
  257991  257982 -257964  257958      71  257991  257982  257964  257970      72
  257991  257982 -257964  257970      73  257991  257982 -257964  257970      70
  257991  257982 -257964  257970      74  258003  257958  257964  257970      28
  258003  257958 -257964  257970      29  258003  257958 -257964  257970      24
  258003  257958 -257964  257970      30  258003  257958  257964  257982      75
  258003  257958 -257964  257982      76  258003  257958 -257964  257982      66
  258003  257958 -257964  257982      77  258003  258009  258015  258021      31
  258003  258009 -258015  258021      32  258003  258009 -258015  258021      33
  258003  258009 -258015  258021      17  258003  258009  258015  258048       7
  258003  258009 -258015  258048      34  258003  258009 -258015  258048      35
  258003  258009 -258015  258048      17  258006  258003  257958  257952       1
  258006  258003  257958  257964       1  258006  258003  258009  258015      18
  257901  257907  257946  257952      14  257901  257907 -257946  257952      15
  257901  257907 -257946  257952      16  257901  257907 -257946  257952      17
  257907  257946  257952  257958      18  257913  257907  257946  257952      19
  257913  257907 -257946  257952      20  257913  257907 -257946  257952      21
  257913  257907 -257946  257952      17  257922  257913  257907  257901      95
  257922  257913 -257907  257901      96  257922  257913 -257907  257901      55
  257922  257913 -257907  257901      97  257931  257922  257913  257907     119
  257931  257922 -257913  257907     120  257931  257922 -257913  257907     121
  257931  257922 -257913  257907     122  257934  257931  257922  257913       7
  257937  257931  257922  257913     123  257937  257931 -257922  257913     124
  257937  257931 -257922  257913     125  257937  257931 -257922  257913     126
  257946  257907  257913  257922     104  257946  257907 -257913  257922     105
  257946  257907 -257913  257922      55  257946  257907 -257913  257922     106
  257946  257952  257958  257964      31  257946  257952 -257958  257964      32
  257946  257952 -257958  257964      33  257946  257952 -257958  257964      17
  257946  257952  257958  258003       7  257946  257952 -257958  258003      34
  257946  257952 -257958  258003      35  257946  257952 -257958  258003      17
  257949  257946  257907  257901       1  257949  257946  257907  257913       1
  257949  257946  257952  257958      18  257871  257877  257895  257901      14
  257871  257877 -257895  257901      15  257871  257877 -257895  257901      16
  257871  257877 -257895  257901      17  257877  257895  257901  257907      18
  257883  257877  257895  257901      19  257883  257877 -257895  257901      20
  257883  257877 -257895  257901      21  257883  257877 -257895  257901      17
  257895  257901  257907  257913      31  257895  257901 -257907  257913      32
  257895  257901 -257907  257913      33  257895  257901 -257907  257913      17
  257895  257901  257907  257946       7  257895  257901 -257907  257946      34
  257895  257901 -257907  257946      35  257895  257901 -257907  257946      17
  257898  257895  257877  257871       1  257898  257895  257877  257883       1
  257898  257895  257901  257907      18  257805  257811  257865  257871      14
  257805  257811 -257865  257871      15  257805  257811 -257865  257871      16
  257805  257811 -257865  257871      17  257811  257865  257871  257877      18
  257817  257811  257865  257871      19  257817  257811 -257865  257871      20
  257817  257811 -257865  257871      21  257817  257811 -257865  257871      17
  257826  257817  257811  257805       2  257835  257826  257817  257811      50
  257835  257826 -257817  257811      51  257835  257826 -257817  257811      52
  257844  257835  257826  257817      50  257844  257835 -257826  257817      51
  257844  257835 -257826  257817      52  257853  257844  257835  257826       2
  257865  257811  257817  257826       2  257865  257871  257877  257883      31
  257865  257871 -257877  257883      32  257865  257871 -257877  257883      33
  257865  257871 -257877  257883      17  257865  257871  257877  257895       7
  257865  257871 -257877  257895      34  257865  257871 -257877  257895      35
  257865  257871 -257877  257895      17  257868  257865  257811  257805       1
  257868  257865  257811  257817       1  257868  257865  257871  257877      18
  257769  257775  257799  257805      14  257769  257775 -257799  257805      15
  257769  257775 -257799  257805      16  257769  257775 -257799  257805      17
  257775  257799  257805  257811      18  257781  257775  257799  257805      19
  257781  257775 -257799  257805      20  257781  257775 -257799  257805      21
  257781  257775 -257799  257805      17  257790  257781  257775  257769       3
  257790  257781 -257775  257769       4  257790  257781 -257775  257769       5
  257790  257781 -257775  257769       6  257793  257790  257781  257775       7
  257793  257790 -257781  257775       8  257793  257790 -257781  257775       9
  257793  257790 -257781  257775      10  257796  257790  257781  257775       7
  257796  257790 -257781  257775       8  257796  257790 -257781  257775       9
  257796  257790 -257781  257775      10  257799  257775  257781  257790      11
  257799  257775 -257781  257790      12  257799  257775 -257781  257790       5
  257799  257775 -257781  257790      13  257799  257805  257811  257817      31
  257799  257805 -257811  257817      32  257799  257805 -257811  257817      33
  257799  257805 -257811  257817      17  257799  257805  257811  257865       7
  257799  257805 -257811  257865      34  257799  257805 -257811  257865      35
  257799  257805 -257811  257865      17  257802  257799  257775  257769       1
  257802  257799  257775  257781       1  257802  257799  257805  257811      18
  257748  257754  257763  257769      14  257748  257754 -257763  257769      15
  257748  257754 -257763  257769      16  257748  257754 -257763  257769      17
  257754  257763  257769  257775      18  257763  257769  257775  257781      31
  257763  257769 -257775  257781      32  257763  257769 -257775  257781      33
  257763  257769 -257775  257781      17  257763  257769  257775  257799       7
  257763  257769 -257775  257799      34  257763  257769 -257775  257799      35
  257763  257769 -257775  257799      17  257766  257763  257754  257748       1
  257766  257763  257769  257775      18  257682  257688  257742  257748      14
  257682  257688 -257742  257748      15  257682  257688 -257742  257748      16
  257682  257688 -257742  257748      17  257688  257742  257748  257754      18
  257694  257688  257742  257748      19  257694  257688 -257742  257748      20
  257694  257688 -257742  257748      21  257694  257688 -257742  257748      17
  257703  257694  257688  257682       2  257712  257703  257694  257688      50
  257712  257703 -257694  257688      51  257712  257703 -257694  257688      52
  257721  257712  257703  257694      50  257721  257712 -257703  257694      51
  257721  257712 -257703  257694      52  257730  257721  257712  257703       2
  257742  257688  257694  257703       2  257742  257748  257754  257763       7
  257742  257748 -257754  257763      34  257742  257748 -257754  257763      35
  257742  257748 -257754  257763      17  257745  257742  257688  257682       1
  257745  257742  257688  257694       1  257745  257742  257748  257754      18
  257661  257667  257676  257682      14  257661  257667 -257676  257682      15
  257661  257667 -257676  257682      16  257661  257667 -257676  257682      17
  257667  257676  257682  257688      18  257676  257682  257688  257694      31
  257676  257682 -257688  257694      32  257676  257682 -257688  257694      33
  257676  257682 -257688  257694      17  257676  257682  257688  257742       7
  257676  257682 -257688  257742      34  257676  257682 -257688  257742      35
  257676  257682 -257688  257742      17  257679  257676  257667  257661       1
  257679  257676  257682  257688      18  257595  257601  257655  257661      14
  257595  257601 -257655  257661      15  257595  257601 -257655  257661      16
  257595  257601 -257655  257661      17  257601  257655  257661  257667      18
  257607  257601  257655  257661      19  257607  257601 -257655  257661      20
  257607  257601 -257655  257661      21  257607  257601 -257655  257661      17
  257616  257607  257601  257595       2  257625  257616  257607  257601      50
  257625  257616 -257607  257601      51  257625  257616 -257607  257601      52
  257634  257625  257616  257607      50  257634  257625 -257616  257607      51
  257634  257625 -257616  257607      52  257643  257634  257625  257616       2
  257655  257601  257607  257616       2  257655  257661  257667  257676       7
  257655  257661 -257667  257676      34  257655  257661 -257667  257676      35
  257655  257661 -257667  257676      17  257658  257655  257601  257595       1
  257658  257655  257601  257607       1  257658  257655  257661  257667      18
  257538  257544  257589  257595      14  257538  257544 -257589  257595      15
  257538  257544 -257589  257595      16  257538  257544 -257589  257595      17
  257544  257589  257595  257601      18  257550  257544  257589  257595      19
  257550  257544 -257589  257595      20  257550  257544 -257589  257595      21
  257550  257544 -257589  257595      17  257559  257550  257544  257538      53
  257559  257550 -257544  257538      54  257559  257550 -257544  257538      55
  257559  257550 -257544  257538      56  257565  257559  257550  257544      57
  257565  257559 -257550  257544      58  257565  257559 -257550  257544      59
  257565  257559 -257550  257544      60  257577  257559  257550  257544      57
  257577  257559 -257550  257544      58  257577  257559 -257550  257544      59
  257577  257559 -257550  257544      60  257589  257544  257550  257559      61
  257589  257544 -257550  257559      62  257589  257544 -257550  257559      55
  257589  257544 -257550  257559      63  257589  257595  257601  257607      31
  257589  257595 -257601  257607      32  257589  257595 -257601  257607      33
  257589  257595 -257601  257607      17  257589  257595  257601  257655       7
  257589  257595 -257601  257655      34  257589  257595 -257601  257655      35
  257589  257595 -257601  257655      17  257592  257589  257544  257538       1
  257592  257589  257544  257550       1  257592  257589  257595  257601      18
  257481  257487  257532  257538      14  257481  257487 -257532  257538      15
  257481  257487 -257532  257538      16  257481  257487 -257532  257538      17
  257487  257532  257538  257544      18  257493  257487  257532  257538      19
  257493  257487 -257532  257538      20  257493  257487 -257532  257538      21
  257493  257487 -257532  257538      17  257502  257493  257487  257481      53
  257502  257493 -257487  257481      54  257502  257493 -257487  257481      55
  257502  257493 -257487  257481      56  257508  257502  257493  257487      57
  257508  257502 -257493  257487      58  257508  257502 -257493  257487      59
  257508  257502 -257493  257487      60  257520  257502  257493  257487      57
  257520  257502 -257493  257487      58  257520  257502 -257493  257487      59
  257520  257502 -257493  257487      60  257532  257487  257493  257502      61
  257532  257487 -257493  257502      62  257532  257487 -257493  257502      55
  257532  257487 -257493  257502      63  257532  257538  257544  257550      31
  257532  257538 -257544  257550      32  257532  257538 -257544  257550      33
  257532  257538 -257544  257550      17  257532  257538  257544  257589       7
  257532  257538 -257544  257589      34  257532  257538 -257544  257589      35
  257532  257538 -257544  257589      17  257535  257532  257487  257481       1
  257535  257532  257487  257493       1  257535  257532  257538  257544      18
  257430  257436  257475  257481      14  257430  257436 -257475  257481      15
  257430  257436 -257475  257481      16  257430  257436 -257475  257481      17
  257436  257475  257481  257487      18  257442  257436  257475  257481      19
  257442  257436 -257475  257481      20  257442  257436 -257475  257481      21
  257442  257436 -257475  257481      17  257451  257442  257436  257430      95
  257451  257442 -257436  257430      96  257451  257442 -257436  257430      55
  257451  257442 -257436  257430      97  257460  257451  257442  257436     127
  257460  257451 -257442  257436     128  257460  257451 -257442  257436     129
  257460  257451 -257442  257436     130  257463  257460  257451  257442     131
  257463  257460 -257451  257442     132  257463  257460 -257451  257442     133
  257463  257460 -257451  257442     134  257475  257436  257442  257451     104
  257475  257436 -257442  257451     105  257475  257436 -257442  257451      55
  257475  257436 -257442  257451     106  257475  257481  257487  257493      31
  257475  257481 -257487  257493      32  257475  257481 -257487  257493      33
  257475  257481 -257487  257493      17  257475  257481  257487  257532       7
  257475  257481 -257487  257532      34  257475  257481 -257487  257532      35
  257475  257481 -257487  257532      17  257478  257475  257436  257430       1
  257478  257475  257436  257442       1  257478  257475  257481  257487      18
  257400  257406  257424  257430      14  257400  257406 -257424  257430      15
  257400  257406 -257424  257430      16  257400  257406 -257424  257430      17
  257406  257424  257430  257436      18  257412  257406  257424  257430      19
  257412  257406 -257424  257430      20  257412  257406 -257424  257430      21
  257412  257406 -257424  257430      17  257424  257430  257436  257442      31
  257424  257430 -257436  257442      32  257424  257430 -257436  257442      33
  257424  257430 -257436  257442      17  257424  257430  257436  257475       7
  257424  257430 -257436  257475      34  257424  257430 -257436  257475      35
  257424  257430 -257436  257475      17  257427  257424  257406  257400       1
  257427  257424  257406  257412       1  257427  257424  257430  257436      18
  257364  257370  257394  257400      14  257364  257370 -257394  257400      15
  257364  257370 -257394  257400      16  257364  257370 -257394  257400      17
  257370  257394  257400  257406      18  257376  257370  257394  257400      19
  257376  257370 -257394  257400      20  257376  257370 -257394  257400      21
  257376  257370 -257394  257400      17  257385  257376  257370  257364       3
  257385  257376 -257370  257364       4  257385  257376 -257370  257364       5
  257385  257376 -257370  257364       6  257388  257385  257376  257370       7
  257388  257385 -257376  257370       8  257388  257385 -257376  257370       9
  257388  257385 -257376  257370      10  257391  257385  257376  257370       7
  257391  257385 -257376  257370       8  257391  257385 -257376  257370       9
  257391  257385 -257376  257370      10  257394  257370  257376  257385      11
  257394  257370 -257376  257385      12  257394  257370 -257376  257385       5
  257394  257370 -257376  257385      13  257394  257400  257406  257412      31
  257394  257400 -257406  257412      32  257394  257400 -257406  257412      33
  257394  257400 -257406  257412      17  257394  257400  257406  257424       7
  257394  257400 -257406  257424      34  257394  257400 -257406  257424      35
  257394  257400 -257406  257424      17  257397  257394  257370  257364       1
  257397  257394  257370  257376       1  257397  257394  257400  257406      18
  257328  257334  257358  257364      14  257328  257334 -257358  257364      15
  257328  257334 -257358  257364      16  257328  257334 -257358  257364      17
  257334  257358  257364  257370      18  257340  257334  257358  257364      19
  257340  257334 -257358  257364      20  257340  257334 -257358  257364      21
  257340  257334 -257358  257364      17  257349  257340  257334  257328       3
  257349  257340 -257334  257328       4  257349  257340 -257334  257328       5
  257349  257340 -257334  257328       6  257352  257349  257340  257334       7
  257352  257349 -257340  257334       8  257352  257349 -257340  257334       9
  257352  257349 -257340  257334      10  257355  257349  257340  257334       7
  257355  257349 -257340  257334       8  257355  257349 -257340  257334       9
  257355  257349 -257340  257334      10  257358  257334  257340  257349      11
  257358  257334 -257340  257349      12  257358  257334 -257340  257349       5
  257358  257334 -257340  257349      13  257358  257364  257370  257376      31
  257358  257364 -257370  257376      32  257358  257364 -257370  257376      33
  257358  257364 -257370  257376      17  257358  257364  257370  257394       7
  257358  257364 -257370  257394      34  257358  257364 -257370  257394      35
  257358  257364 -257370  257394      17  257361  257358  257334  257328       1
  257361  257358  257334  257340       1  257361  257358  257364  257370      18
  257262  257268  257322  257328      14  257262  257268 -257322  257328      15
  257262  257268 -257322  257328      16  257262  257268 -257322  257328      17
  257268  257322  257328  257334      18  257274  257268  257322  257328      19
  257274  257268 -257322  257328      20  257274  257268 -257322  257328      21
  257274  257268 -257322  257328      17  257283  257274  257268  257262       2
  257292  257283  257274  257268      50  257292  257283 -257274  257268      51
  257292  257283 -257274  257268      52  257301  257292  257283  257274      50
  257301  257292 -257283  257274      51  257301  257292 -257283  257274      52
  257310  257301  257292  257283       2  257322  257268  257274  257283       2
  257322  257328  257334  257340      31  257322  257328 -257334  257340      32
  257322  257328 -257334  257340      33  257322  257328 -257334  257340      17
  257322  257328  257334  257358       7  257322  257328 -257334  257358      34
  257322  257328 -257334  257358      35  257322  257328 -257334  257358      17
  257325  257322  257268  257262       1  257325  257322  257268  257274       1
  257325  257322  257328  257334      18  257220  257226  257256  257262      14
  257220  257226 -257256  257262      15  257220  257226 -257256  257262      16
  257220  257226 -257256  257262      17  257226  257256  257262  257268      18
  257232  257226  257256  257262      19  257232  257226 -257256  257262      20
  257232  257226 -257256  257262      21  257232  257226 -257256  257262      17
  257238  257232  257226  257220      22  257238  257232 -257226  257220      23
  257238  257232 -257226  257220      24  257238  257232 -257226  257220      25
  257250  257232  257226  257220      79  257250  257232 -257226  257220      80
  257250  257232 -257226  257220      81  257250  257232 -257226  257220      82
  257256  257226  257232  257238      28  257256  257226 -257232  257238      29
  257256  257226 -257232  257238      24  257256  257226 -257232  257238      30
  257256  257226  257232  257250      92  257256  257226 -257232  257250      93
  257256  257226 -257232  257250      81  257256  257226 -257232  257250      94
  257256  257262  257268  257274      31  257256  257262 -257268  257274      32
  257256  257262 -257268  257274      33  257256  257262 -257268  257274      17
  257256  257262  257268  257322       7  257256  257262 -257268  257322      34
  257256  257262 -257268  257322      35  257256  257262 -257268  257322      17
  257259  257256  257226  257220       1  257259  257256  257226  257232       1
  257259  257256  257262  257268      18  257172  257178  257214  257220      14
  257172  257178 -257214  257220      15  257172  257178 -257214  257220      16
  257172  257178 -257214  257220      17  257178  257214  257220  257226      18
  257184  257178  257214  257220      19  257184  257178 -257214  257220      20
  257184  257178 -257214  257220      21  257184  257178 -257214  257220      17
  257190  257184  257178  257172      22  257190  257184 -257178  257172      23
  257190  257184 -257178  257172      24  257190  257184 -257178  257172      25
  257202  257184  257178  257172      22  257202  257184 -257178  257172      23
  257202  257184 -257178  257172      24  257202  257184 -257178  257172      25
  257214  257178  257184  257190      28  257214  257178 -257184  257190      29
  257214  257178 -257184  257190      24  257214  257178 -257184  257190      30
  257214  257178  257184  257202      28  257214  257178 -257184  257202      29
  257214  257178 -257184  257202      24  257214  257178 -257184  257202      30
  257214  257220  257226  257232      31  257214  257220 -257226  257232      32
  257214  257220 -257226  257232      33  257214  257220 -257226  257232      17
  257214  257220  257226  257256       7  257214  257220 -257226  257256      34
  257214  257220 -257226  257256      35  257214  257220 -257226  257256      17
  257217  257214  257178  257172       1  257217  257214  257178  257184       1
  257217  257214  257220  257226      18  257115  257121  257166  257172      14
  257115  257121 -257166  257172      15  257115  257121 -257166  257172      16
  257115  257121 -257166  257172      17  257121  257166  257172  257178      18
  257127  257121  257166  257172      19  257127  257121 -257166  257172      20
  257127  257121 -257166  257172      21  257127  257121 -257166  257172      17
  257133  257127  257121  257115      22  257133  257127 -257121  257115      23
  257133  257127 -257121  257115      24  257133  257127 -257121  257115      25
  257145  257127  257121  257115      64  257145  257127 -257121  257115      65
  257145  257127 -257121  257115      66  257145  257127 -257121  257115      67
  257154  257145  257127  257121      68  257154  257145 -257127  257121      69
  257154  257145 -257127  257121      70  257154  257145 -257127  257121      71
  257154  257145  257127  257133      72  257154  257145 -257127  257133      73
  257154  257145 -257127  257133      70  257154  257145 -257127  257133      74
  257166  257121  257127  257133      28  257166  257121 -257127  257133      29
  257166  257121 -257127  257133      24  257166  257121 -257127  257133      30
  257166  257121  257127  257145      75  257166  257121 -257127  257145      76
  257166  257121 -257127  257145      66  257166  257121 -257127  257145      77
  257166  257172  257178  257184      31  257166  257172 -257178  257184      32
  257166  257172 -257178  257184      33  257166  257172 -257178  257184      17
  257166  257172  257178  257214       7  257166  257172 -257178  257214      34
  257166  257172 -257178  257214      35  257166  257172 -257178  257214      17
  257169  257166  257121  257115       1  257169  257166  257121  257127       1
  257169  257166  257172  257178      18  257067  257073  257109  257115      14
  257067  257073 -257109  257115      15  257067  257073 -257109  257115      16
  257067  257073 -257109  257115      17  257073  257109  257115  257121      18
  257079  257073  257109  257115      19  257079  257073 -257109  257115      20
  257079  257073 -257109  257115      21  257079  257073 -257109  257115      17
  257085  257079  257073  257067      22  257085  257079 -257073  257067      23
  257085  257079 -257073  257067      24  257085  257079 -257073  257067      25
  257097  257079  257073  257067      22  257097  257079 -257073  257067      23
  257097  257079 -257073  257067      24  257097  257079 -257073  257067      25
  257109  257073  257079  257085      28  257109  257073 -257079  257085      29
  257109  257073 -257079  257085      24  257109  257073 -257079  257085      30
  257109  257073  257079  257097      28  257109  257073 -257079  257097      29
  257109  257073 -257079  257097      24  257109  257073 -257079  257097      30
  257109  257115  257121  257127      31  257109  257115 -257121  257127      32
  257109  257115 -257121  257127      33  257109  257115 -257121  257127      17
  257109  257115  257121  257166       7  257109  257115 -257121  257166      34
  257109  257115 -257121  257166      35  257109  257115 -257121  257166      17
  257112  257109  257073  257067       1  257112  257109  257073  257079       1
  257112  257109  257115  257121      18  257022  257028  257061  257067      14
  257022  257028 -257061  257067      15  257022  257028 -257061  257067      16
  257022  257028 -257061  257067      17  257028  257061  257067  257073      18
  257034  257028  257061  257067      19  257034  257028 -257061  257067      20
  257034  257028 -257061  257067      21  257034  257028 -257061  257067      17
  257043  257034  257028  257022      95  257043  257034 -257028  257022      96
  257043  257034 -257028  257022      55  257043  257034 -257028  257022      97
  257052  257043  257034  257028      98  257052  257043 -257034  257028      99
  257052  257043 -257034  257028     100  257052  257043 -257034  257028     101
  257055  257052  257043  257034     102  257055  257052 -257043  257034     103
  257058  257052  257043  257034     102  257058  257052 -257043  257034     103
  257061  257028  257034  257043     104  257061  257028 -257034  257043     105
  257061  257028 -257034  257043      55  257061  257028 -257034  257043     106
  257061  257067  257073  257079      31  257061  257067 -257073  257079      32
  257061  257067 -257073  257079      33  257061  257067 -257073  257079      17
  257061  257067  257073  257109       7  257061  257067 -257073  257109      34
  257061  257067 -257073  257109      35  257061  257067 -257073  257109      17
  257064  257061  257028  257022       1  257064  257061  257028  257034       1
  257064  257061  257067  257073      18  257001  257007  257016  257022      14
  257001  257007 -257016  257022      15  257001  257007 -257016  257022      16
  257001  257007 -257016  257022      17  257007  257016  257022  257028      18
  257016  257022  257028  257034      31  257016  257022 -257028  257034      32
  257016  257022 -257028  257034      33  257016  257022 -257028  257034      17
  257016  257022  257028  257061       7  257016  257022 -257028  257061      34
  257016  257022 -257028  257061      35  257016  257022 -257028  257061      17
  257019  257016  257007  257001       1  257019  257016  257022  257028      18
  256953  256959  256995  257001      14  256953  256959 -256995  257001      15
  256953  256959 -256995  257001      16  256953  256959 -256995  257001      17
  256959  256995  257001  257007      18  256965  256959  256995  257001      19
  256965  256959 -256995  257001      20  256965  256959 -256995  257001      21
  256965  256959 -256995  257001      17  256971  256965  256959  256953      22
  256971  256965 -256959  256953      23  256971  256965 -256959  256953      24
  256971  256965 -256959  256953      25  256983  256965  256959  256953      22
  256983  256965 -256959  256953      23  256983  256965 -256959  256953      24
  256983  256965 -256959  256953      25  256995  256959  256965  256971      28
  256995  256959 -256965  256971      29  256995  256959 -256965  256971      24
  256995  256959 -256965  256971      30  256995  256959  256965  256983      28
  256995  256959 -256965  256983      29  256995  256959 -256965  256983      24
  256995  256959 -256965  256983      30  256995  257001  257007  257016       7
  256995  257001 -257007  257016      34  256995  257001 -257007  257016      35
  256995  257001 -257007  257016      17  256998  256995  256959  256953       1
  256998  256995  256959  256965       1  256998  256995  257001  257007      18
  256887  256893  256947  256953      14  256887  256893 -256947  256953      15
  256887  256893 -256947  256953      16  256887  256893 -256947  256953      17
  256893  256947  256953  256959      18  256899  256893  256947  256953      19
  256899  256893 -256947  256953      20  256899  256893 -256947  256953      21
  256899  256893 -256947  256953      17  256908  256899  256893  256887       2
  256917  256908  256899  256893      50  256917  256908 -256899  256893      51
  256917  256908 -256899  256893      52  256926  256917  256908  256899      50
  256926  256917 -256908  256899      51  256926  256917 -256908  256899      52
  256935  256926  256917  256908       2  256947  256893  256899  256908       2
  256947  256953  256959  256965      31  256947  256953 -256959  256965      32
  256947  256953 -256959  256965      33  256947  256953 -256959  256965      17
  256947  256953  256959  256995       7  256947  256953 -256959  256995      34
  256947  256953 -256959  256995      35  256947  256953 -256959  256995      17
  256950  256947  256893  256887       1  256950  256947  256893  256899       1
  256950  256947  256953  256959      18  256866  256872  256881  256887      14
  256866  256872 -256881  256887      15  256866  256872 -256881  256887      16
  256866  256872 -256881  256887      17  256872  256881  256887  256893      18
  256881  256887  256893  256899      31  256881  256887 -256893  256899      32
  256881  256887 -256893  256899      33  256881  256887 -256893  256899      17
  256881  256887  256893  256947       7  256881  256887 -256893  256947      34
  256881  256887 -256893  256947      35  256881  256887 -256893  256947      17
  256884  256881  256872  256866       1  256884  256881  256887  256893      18
  256809  256815  256860  256866      14  256809  256815 -256860  256866      15
  256809  256815 -256860  256866      16  256809  256815 -256860  256866      17
  256815  256860  256866  256872      18  256821  256815  256860  256866      19
  256821  256815 -256860  256866      20  256821  256815 -256860  256866      21
  256821  256815 -256860  256866      17  256830  256821  256815  256809      53
  256830  256821 -256815  256809      54  256830  256821 -256815  256809      55
  256830  256821 -256815  256809      56  256836  256830  256821  256815      57
  256836  256830 -256821  256815      58  256836  256830 -256821  256815      59
  256836  256830 -256821  256815      60  256848  256830  256821  256815      57
  256848  256830 -256821  256815      58  256848  256830 -256821  256815      59
  256848  256830 -256821  256815      60  256860  256815  256821  256830      61
  256860  256815 -256821  256830      62  256860  256815 -256821  256830      55
  256860  256815 -256821  256830      63  256860  256866  256872  256881       7
  256860  256866 -256872  256881      34  256860  256866 -256872  256881      35
  256860  256866 -256872  256881      17  256863  256860  256815  256809       1
  256863  256860  256815  256821       1  256863  256860  256866  256872      18
  256773  256779  256803  256809      14  256773  256779 -256803  256809      15
  256773  256779 -256803  256809      16  256773  256779 -256803  256809      17
  256779  256803  256809  256815      18  256785  256779  256803  256809      19
  256785  256779 -256803  256809      20  256785  256779 -256803  256809      21
  256785  256779 -256803  256809      17  256794  256785  256779  256773       3
  256794  256785 -256779  256773       4  256794  256785 -256779  256773       5
  256794  256785 -256779  256773       6  256797  256794  256785  256779       7
  256797  256794 -256785  256779       8  256797  256794 -256785  256779       9
  256797  256794 -256785  256779      10  256800  256794  256785  256779       7
  256800  256794 -256785  256779       8  256800  256794 -256785  256779       9
  256800  256794 -256785  256779      10  256803  256779  256785  256794      11
  256803  256779 -256785  256794      12  256803  256779 -256785  256794       5
  256803  256779 -256785  256794      13  256803  256809  256815  256821      31
  256803  256809 -256815  256821      32  256803  256809 -256815  256821      33
  256803  256809 -256815  256821      17  256803  256809  256815  256860       7
  256803  256809 -256815  256860      34  256803  256809 -256815  256860      35
  256803  256809 -256815  256860      17  256806  256803  256779  256773       1
  256806  256803  256779  256785       1  256806  256803  256809  256815      18
  256722  256728  256767  256773      14  256722  256728 -256767  256773      15
  256722  256728 -256767  256773      16  256722  256728 -256767  256773      17
  256728  256767  256773  256779      18  256734  256728  256767  256773      19
  256734  256728 -256767  256773      20  256734  256728 -256767  256773      21
  256734  256728 -256767  256773      17  256743  256734  256728  256722     181
  256743  256734 -256728  256722     182  256743  256734 -256728  256722     183
  256743  256734 -256728  256722       6  256746  256743  256734  256728     184
  256746  256743 -256734  256728     185  256746  256743 -256734  256728     186
  256746  256743 -256734  256728     187  256749  256746  256743  256734      78
  256749  256755 -256761  256743     188  256755  256749 -256746  256743     189
  256755  256761  256743  256734     190  256755  256761 -256743  256746     190
  256761  256743  256734  256728       1  256761  256743 -256746  256749      78
  256761  256755 -256749  256746     191  256767  256728  256734  256743     192
  256767  256728 -256734  256743     193  256767  256728 -256734  256743     183
  256767  256728 -256734  256743     194  256767  256773  256779  256785      31
  256767  256773 -256779  256785      32  256767  256773 -256779  256785      33
  256767  256773 -256779  256785      17  256767  256773  256779  256803       7
  256767  256773 -256779  256803      34  256767  256773 -256779  256803      35
  256767  256773 -256779  256803      17  256770  256767  256728  256722       1
  256770  256767  256728  256734       1  256770  256767  256773  256779      18
  256680  256710  256716  256722      14  256680  256710 -256716  256722      15
  256680  256710 -256716  256722      16  256680  256710 -256716  256722      17
  256692  256701 -256710  256680       2  256701  256692 -256683  256680       2
  256701  256710 -256680  256683       1  256701  256710  256716  256722      19
  256701  256710 -256716  256722      20  256701  256710 -256716  256722      21
  256701  256710 -256716  256722      17  256710  256680 -256683  256692       1
  256710  256701 -256692  256683      50  256710  256701 -256692  256683      51
  256710  256701 -256692  256683      52  256710  256716  256722  256728      18
  256716  256710  256680  256683       1  256716  256710  256701  256692       2
  256716  256722  256728  256734      31  256716  256722 -256728  256734      32
  256716  256722 -256728  256734      33  256716  256722 -256728  256734      17
  256716  256722  256728  256767       7  256716  256722 -256728  256767      34
  256716  256722 -256728  256767      35  256716  256722 -256728  256767      17
  256719  256716  256710  256680       1  256719  256716  256710  256701       1
  256719  256716  256722  256728      18  256629  256635  256674  256680      14
  256629  256635 -256674  256680      15  256629  256635 -256674  256680      16
  256629  256635 -256674  256680      17  256635  256674  256680  256683      18
  256635  256674  256680  256710      18  256641  256635  256674  256680      19
  256641  256635 -256674  256680      20  256641  256635 -256674  256680      21
  256641  256635 -256674  256680      17  256650  256641  256635  256629      95
  256650  256641 -256635  256629      96  256650  256641 -256635  256629      55
  256650  256641 -256635  256629      97  256659  256650  256641  256635     119
  256659  256650 -256641  256635     120  256659  256650 -256641  256635     121
  256659  256650 -256641  256635     122  256662  256659  256650  256641       7
  256665  256659  256650  256641     123  256665  256659 -256650  256641     124
  256665  256659 -256650  256641     125  256665  256659 -256650  256641     126
  256674  256635  256641  256650     104  256674  256635 -256641  256650     105
  256674  256635 -256641  256650      55  256674  256635 -256641  256650     106
  256674  256680  256683  256692      31  256674  256680 -256683  256692     107
  256674  256680 -256683  256692      21  256674  256680 -256683  256692      17
  256674  256680  256710  256701      31  256674  256680 -256710  256701      32
  256674  256680 -256710  256701      33  256674  256680 -256710  256701      17
  256674  256680  256710  256716       7  256674  256680 -256710  256716      34
  256674  256680 -256710  256716      35  256674  256680 -256710  256716      17
  256677  256674  256635  256629       1  256677  256674  256635  256641       1
  256677  256674  256680  256683      18  256677  256674  256680  256710      18
  256581  256587  256623  256629      14  256581  256587 -256623  256629      15
  256581  256587 -256623  256629      16  256581  256587 -256623  256629      17
  256587  256623  256629  256635      18  256593  256587  256623  256629      19
  256593  256587 -256623  256629      20  256593  256587 -256623  256629      21
  256593  256587 -256623  256629      17  256599  256593  256587  256581      22
  256599  256593 -256587  256581      23  256599  256593 -256587  256581      24
  256599  256593 -256587  256581      25  256611  256593  256587  256581      22
  256611  256593 -256587  256581      23  256611  256593 -256587  256581      24
  256611  256593 -256587  256581      25  256623  256587  256593  256599      28
  256623  256587 -256593  256599      29  256623  256587 -256593  256599      24
  256623  256587 -256593  256599      30  256623  256587  256593  256611      28
  256623  256587 -256593  256611      29  256623  256587 -256593  256611      24
  256623  256587 -256593  256611      30  256623  256629  256635  256641      31
  256623  256629 -256635  256641      32  256623  256629 -256635  256641      33
  256623  256629 -256635  256641      17  256623  256629  256635  256674       7
  256623  256629 -256635  256674      34  256623  256629 -256635  256674      35
  256623  256629 -256635  256674      17  256626  256623  256587  256581       1
  256626  256623  256587  256593       1  256626  256623  256629  256635      18
  256545  256551  256575  256581      14  256545  256551 -256575  256581      15
  256545  256551 -256575  256581      16  256545  256551 -256575  256581      17
  256551  256575  256581  256587      18  256557  256551  256575  256581      19
  256557  256551 -256575  256581      20  256557  256551 -256575  256581      21
  256557  256551 -256575  256581      17  256566  256557  256551  256545       3
  256566  256557 -256551  256545       4  256566  256557 -256551  256545       5
  256566  256557 -256551  256545       6  256569  256566  256557  256551       7
  256569  256566 -256557  256551       8  256569  256566 -256557  256551       9
  256569  256566 -256557  256551      10  256572  256566  256557  256551       7
  256572  256566 -256557  256551       8  256572  256566 -256557  256551       9
  256572  256566 -256557  256551      10  256575  256551  256557  256566      11
  256575  256551 -256557  256566      12  256575  256551 -256557  256566       5
  256575  256551 -256557  256566      13  256575  256581  256587  256593      31
  256575  256581 -256587  256593      32  256575  256581 -256587  256593      33
  256575  256581 -256587  256593      17  256575  256581  256587  256623       7
  256575  256581 -256587  256623      34  256575  256581 -256587  256623      35
  256575  256581 -256587  256623      17  256578  256575  256551  256545       1
  256578  256575  256551  256557       1  256578  256575  256581  256587      18
  256500  256506  256539  256545      14  256500  256506 -256539  256545      15
  256500  256506 -256539  256545      16  256500  256506 -256539  256545      17
  256506  256539  256545  256551      18  256512  256506  256539  256545      19
  256512  256506 -256539  256545      20  256512  256506 -256539  256545      21
  256512  256506 -256539  256545      17  256521  256512  256506  256500      95
  256521  256512 -256506  256500      96  256521  256512 -256506  256500      55
  256521  256512 -256506  256500      97  256530  256521  256512  256506      98
  256530  256521 -256512  256506      99  256530  256521 -256512  256506     100
  256530  256521 -256512  256506     101  256533  256530  256521  256512     102
  256533  256530 -256521  256512     103  256536  256530  256521  256512     102
  256536  256530 -256521  256512     103  256539  256506  256512  256521     104
  256539  256506 -256512  256521     105  256539  256506 -256512  256521      55
  256539  256506 -256512  256521     106  256539  256545  256551  256557      31
  256539  256545 -256551  256557      32  256539  256545 -256551  256557      33
  256539  256545 -256551  256557      17  256539  256545  256551  256575       7
  256539  256545 -256551  256575      34  256539  256545 -256551  256575      35
  256539  256545 -256551  256575      17  256542  256539  256506  256500       1
  256542  256539  256506  256512       1  256542  256539  256545  256551      18
  256443  256449  256494  256500      14  256443  256449 -256494  256500      15
  256443  256449 -256494  256500      16  256443  256449 -256494  256500      17
  256449  256494  256500  256506      18  256455  256449  256494  256500      19
  256455  256449 -256494  256500      20  256455  256449 -256494  256500      21
  256455  256449 -256494  256500      17  256464  256455  256449  256443      53
  256464  256455 -256449  256443      54  256464  256455 -256449  256443      55
  256464  256455 -256449  256443      56  256470  256464  256455  256449      57
  256470  256464 -256455  256449      58  256470  256464 -256455  256449      59
  256470  256464 -256455  256449      60  256482  256464  256455  256449      57
  256482  256464 -256455  256449      58  256482  256464 -256455  256449      59
  256482  256464 -256455  256449      60  256494  256449  256455  256464      61
  256494  256449 -256455  256464      62  256494  256449 -256455  256464      55
  256494  256449 -256455  256464      63  256494  256500  256506  256512      31
  256494  256500 -256506  256512      32  256494  256500 -256506  256512      33
  256494  256500 -256506  256512      17  256494  256500  256506  256539       7
  256494  256500 -256506  256539      34  256494  256500 -256506  256539      35
  256494  256500 -256506  256539      17  256497  256494  256449  256443       1
  256497  256494  256449  256455       1  256497  256494  256500  256506      18
  256401  256407  256437  256443      14  256401  256407 -256437  256443      15
  256401  256407 -256437  256443      16  256401  256407 -256437  256443      17
  256407  256437  256443  256449      18  256413  256407  256437  256443      19
  256413  256407 -256437  256443      20  256413  256407 -256437  256443      21
  256413  256407 -256437  256443      17  256422  256413  256407  256401     158
  256422  256413 -256407  256401     159  256422  256413 -256407  256401     160
  256422  256413 -256407  256401     161  256425  256422  256413  256407       7
  256428  256422  256413  256407     162  256428  256422 -256413  256407     163
  256428  256422 -256413  256407     164  256428  256422 -256413  256407     165
  256437  256407  256413  256422     166  256437  256407 -256413  256422     167
  256437  256407 -256413  256422     160  256437  256407 -256413  256422     168
  256437  256443  256449  256455      31  256437  256443 -256449  256455      32
  256437  256443 -256449  256455      33  256437  256443 -256449  256455      17
  256437  256443  256449  256494       7  256437  256443 -256449  256494      34
  256437  256443 -256449  256494      35  256437  256443 -256449  256494      17
  256440  256437  256407  256401       1  256440  256437  256407  256413       1
  256440  256437  256443  256449      18  256344  256350  256395  256401      14
  256344  256350 -256395  256401      15  256344  256350 -256395  256401      16
  256344  256350 -256395  256401      17  256350  256395  256401  256407      18
  256356  256350  256395  256401      19  256356  256350 -256395  256401      20
  256356  256350 -256395  256401      21  256356  256350 -256395  256401      17
  256365  256356  256350  256344      53  256365  256356 -256350  256344      54
  256365  256356 -256350  256344      55  256365  256356 -256350  256344      56
  256371  256365  256356  256350      57  256371  256365 -256356  256350      58
  256371  256365 -256356  256350      59  256371  256365 -256356  256350      60
  256383  256365  256356  256350      57  256383  256365 -256356  256350      58
  256383  256365 -256356  256350      59  256383  256365 -256356  256350      60
  256395  256350  256356  256365      61  256395  256350 -256356  256365      62
  256395  256350 -256356  256365      55  256395  256350 -256356  256365      63
  256395  256401  256407  256413      31  256395  256401 -256407  256413      32
  256395  256401 -256407  256413      33  256395  256401 -256407  256413      17
  256395  256401  256407  256437       7  256395  256401 -256407  256437      34
  256395  256401 -256407  256437      35  256395  256401 -256407  256437      17
  256398  256395  256350  256344       1  256398  256395  256350  256356       1
  256398  256395  256401  256407      18  256302  256308  256338  256344      14
  256302  256308 -256338  256344      15  256302  256308 -256338  256344      16
  256302  256308 -256338  256344      17  256308  256338  256344  256350      18
  256314  256308  256338  256344      19  256314  256308 -256338  256344      20
  256314  256308 -256338  256344      21  256314  256308 -256338  256344      17
  256320  256314  256308  256302      22  256320  256314 -256308  256302      23
  256320  256314 -256308  256302      24  256320  256314 -256308  256302      25
  256332  256314  256308  256302      79  256332  256314 -256308  256302      80
  256332  256314 -256308  256302      81  256332  256314 -256308  256302      82
  256338  256308  256314  256320      28  256338  256308 -256314  256320      29
  256338  256308 -256314  256320      24  256338  256308 -256314  256320      30
  256338  256308  256314  256332      92  256338  256308 -256314  256332      93
  256338  256308 -256314  256332      81  256338  256308 -256314  256332      94
  256338  256344  256350  256356      31  256338  256344 -256350  256356      32
  256338  256344 -256350  256356      33  256338  256344 -256350  256356      17
  256338  256344  256350  256395       7  256338  256344 -256350  256395      34
  256338  256344 -256350  256395      35  256338  256344 -256350  256395      17
  256341  256338  256308  256302       1  256341  256338  256308  256314       1
  256341  256338  256344  256350      18  256245  256251  256296  256302      14
  256245  256251 -256296  256302      15  256245  256251 -256296  256302      16
  256245  256251 -256296  256302      17  256251  256296  256302  256308      18
  256257  256251  256296  256302      19  256257  256251 -256296  256302      20
  256257  256251 -256296  256302      21  256257  256251 -256296  256302      17
  256266  256257  256251  256245      53  256266  256257 -256251  256245      54
  256266  256257 -256251  256245      55  256266  256257 -256251  256245      56
  256272  256266  256257  256251      57  256272  256266 -256257  256251      58
  256272  256266 -256257  256251      59  256272  256266 -256257  256251      60
  256284  256266  256257  256251      57  256284  256266 -256257  256251      58
  256284  256266 -256257  256251      59  256284  256266 -256257  256251      60
  256296  256251  256257  256266      61  256296  256251 -256257  256266      62
  256296  256251 -256257  256266      55  256296  256251 -256257  256266      63
  256296  256302  256308  256314      31  256296  256302 -256308  256314      32
  256296  256302 -256308  256314      33  256296  256302 -256308  256314      17
  256296  256302  256308  256338       7  256296  256302 -256308  256338      34
  256296  256302 -256308  256338      35  256296  256302 -256308  256338      17
  256299  256296  256251  256245       1  256299  256296  256251  256257       1
  256299  256296  256302  256308      18  256224  256230  256239  256245      14
  256224  256230 -256239  256245      15  256224  256230 -256239  256245      16
  256224  256230 -256239  256245      17  256230  256239  256245  256251      18
  256239  256245  256251  256257      31  256239  256245 -256251  256257      32
  256239  256245 -256251  256257      33  256239  256245 -256251  256257      17
  256239  256245  256251  256296       7  256239  256245 -256251  256296      34
  256239  256245 -256251  256296      35  256239  256245 -256251  256296      17
  256242  256239  256230  256224       1  256242  256239  256245  256251      18
  256179  256185  256218  256224      14  256179  256185 -256218  256224      15
  256179  256185 -256218  256224      16  256179  256185 -256218  256224      17
  256185  256218  256224  256230      18  256191  256185  256218  256224      19
  256191  256185 -256218  256224      20  256191  256185 -256218  256224      21
  256191  256185 -256218  256224      17  256200  256191  256185  256179      95
  256200  256191 -256185  256179      96  256200  256191 -256185  256179      55
  256200  256191 -256185  256179      97  256209  256200  256191  256185      98
  256209  256200 -256191  256185      99  256209  256200 -256191  256185     100
  256209  256200 -256191  256185     101  256212  256209  256200  256191     102
  256212  256209 -256200  256191     103  256215  256209  256200  256191     102
  256215  256209 -256200  256191     103  256218  256185  256191  256200     104
  256218  256185 -256191  256200     105  256218  256185 -256191  256200      55
  256218  256185 -256191  256200     106  256218  256224  256230  256239       7
  256218  256224 -256230  256239      34  256218  256224 -256230  256239      35
  256218  256224 -256230  256239      17  256221  256218  256185  256179       1
  256221  256218  256185  256191       1  256221  256218  256224  256230      18
  256134  256140  256173  256179      14  256134  256140 -256173  256179      15
  256134  256140 -256173  256179      16  256134  256140 -256173  256179      17
  256140  256173  256179  256185      18  256146  256140  256173  256179      19
  256146  256140 -256173  256179      20  256146  256140 -256173  256179      21
  256146  256140 -256173  256179      17  256155  256146  256140  256134      95
  256155  256146 -256140  256134      96  256155  256146 -256140  256134      55
  256155  256146 -256140  256134      97  256164  256155  256146  256140      98
  256164  256155 -256146  256140      99  256164  256155 -256146  256140     100
  256164  256155 -256146  256140     101  256167  256164  256155  256146     102
  256167  256164 -256155  256146     103  256170  256164  256155  256146     102
  256170  256164 -256155  256146     103  256173  256140  256146  256155     104
  256173  256140 -256146  256155     105  256173  256140 -256146  256155      55
  256173  256140 -256146  256155     106  256173  256179  256185  256191      31
  256173  256179 -256185  256191      32  256173  256179 -256185  256191      33
  256173  256179 -256185  256191      17  256173  256179  256185  256218       7
  256173  256179 -256185  256218      34  256173  256179 -256185  256218      35
  256173  256179 -256185  256218      17  256176  256173  256140  256134       1
  256176  256173  256140  256146       1  256176  256173  256179  256185      18
  256113  256119  256128  256134      14  256113  256119 -256128  256134      15
  256113  256119 -256128  256134      16  256113  256119 -256128  256134      17
  256119  256128  256134  256140      18  256128  256134  256140  256146      31
  256128  256134 -256140  256146      32  256128  256134 -256140  256146      33
  256128  256134 -256140  256146      17  256128  256134  256140  256173       7
  256128  256134 -256140  256173      34  256128  256134 -256140  256173      35
  256128  256134 -256140  256173      17  256131  256128  256119  256113       1
  256131  256128  256134  256140      18  256053  256059  256107  256113      14
  256053  256059 -256107  256113      15  256053  256059 -256107  256113      16
  256053  256059 -256107  256113      17  256059  256107  256113  256119      18
  256065  256059  256107  256113      19  256065  256059 -256107  256113      20
  256065  256059 -256107  256113      21  256065  256059 -256107  256113      17
  256074  256065  256059  256053      38  256074  256065 -256059  256053      39
  256074  256065 -256059  256053      40  256074  256065 -256059  256053      41
  256077  256074  256065  256059       7  256077  256074 -256065  256059      42
  256077  256074 -256065  256059       9  256077  256074 -256065  256059      43
  256083  256077  256074  256065      44  256089  256083  256077  256074      44
  256089  256095 -256101  256074      44  256095  256089  256083  256077      44
  256095  256101  256074  256065      44  256095  256101 -256074  256077      44
  256101  256074  256065  256059       7  256101  256074 -256065  256059      42
  256101  256074 -256065  256059       9  256101  256074 -256065  256059      43
  256101  256074  256077  256083      44  256101  256095 -256089  256083      44
  256107  256059  256065  256074      47  256107  256059 -256065  256074      48
  256107  256059 -256065  256074      40  256107  256059 -256065  256074      49
  256107  256113  256119  256128       7  256107  256113 -256119  256128      34
  256107  256113 -256119  256128      35  256107  256113 -256119  256128      17
  256110  256107  256059  256053       1  256110  256107  256059  256065       1
  256110  256107  256113  256119      18  256005  256011  256047  256053      14
  256005  256011 -256047  256053      15  256005  256011 -256047  256053      16
  256005  256011 -256047  256053      17  256011  256047  256053  256059      18
  256017  256011  256047  256053      19  256017  256011 -256047  256053      20
  256017  256011 -256047  256053      21  256017  256011 -256047  256053      17
  256023  256017  256011  256005      22  256023  256017 -256011  256005      23
  256023  256017 -256011  256005      24  256023  256017 -256011  256005      25
  256035  256017  256011  256005      22  256035  256017 -256011  256005      23
  256035  256017 -256011  256005      24  256035  256017 -256011  256005      25
  256047  256011  256017  256023      28  256047  256011 -256017  256023      29
  256047  256011 -256017  256023      24  256047  256011 -256017  256023      30
  256047  256011  256017  256035      28  256047  256011 -256017  256035      29
  256047  256011 -256017  256035      24  256047  256011 -256017  256035      30
  256047  256053  256059  256065      31  256047  256053 -256059  256065      32
  256047  256053 -256059  256065      33  256047  256053 -256059  256065      17
  256047  256053  256059  256107       7  256047  256053 -256059  256107      34
  256047  256053 -256059  256107      35  256047  256053 -256059  256107      17
  256050  256047  256011  256005       1  256050  256047  256011  256017       1
  256050  256047  256053  256059      18  255975  255981  255999  256005      14
  255975  255981 -255999  256005      15  255975  255981 -255999  256005      16
  255975  255981 -255999  256005      17  255981  255999  256005  256011      18
  255987  255981  255999  256005      19  255987  255981 -255999  256005      20
  255987  255981 -255999  256005      21  255987  255981 -255999  256005      17
  255999  256005  256011  256017      31  255999  256005 -256011  256017      32
  255999  256005 -256011  256017      33  255999  256005 -256011  256017      17
  255999  256005  256011  256047       7  255999  256005 -256011  256047      34
  255999  256005 -256011  256047      35  255999  256005 -256011  256047      17
  256002  255999  255981  255975       1  256002  255999  255981  255987       1
  256002  255999  256005  256011      18  255954  255960  255969  255975      14
  255954  255960 -255969  255975      15  255954  255960 -255969  255975      16
  255954  255960 -255969  255975      17  255960  255969  255975  255981      18
  255969  255975  255981  255987      31  255969  255975 -255981  255987      32
  255969  255975 -255981  255987      33  255969  255975 -255981  255987      17
  255969  255975  255981  255999       7  255969  255975 -255981  255999      34
  255969  255975 -255981  255999      35  255969  255975 -255981  255999      17
  255972  255969  255960  255954       1  255972  255969  255975  255981      18
  255933  255939  255948  255954      14  255933  255939 -255948  255954      15
  255933  255939 -255948  255954      16  255933  255939 -255948  255954      17
  255939  255948  255954  255960      18  255948  255954  255960  255969       7
  255948  255954 -255960  255969      34  255948  255954 -255960  255969      35
  255948  255954 -255960  255969      17  255951  255948  255939  255933       1
  255951  255948  255954  255960      18  255891  255897  255927  255933      14
  255891  255897 -255927  255933      15  255891  255897 -255927  255933      16
  255891  255897 -255927  255933      17  255897  255927  255933  255939      18
  255903  255897  255927  255933      19  255903  255897 -255927  255933      20
  255903  255897 -255927  255933      21  255903  255897 -255927  255933      17
  255909  255903  255897  255891      22  255909  255903 -255897  255891      23
  255909  255903 -255897  255891      24  255909  255903 -255897  255891      25
  255921  255903  255897  255891      79  255921  255903 -255897  255891      80
  255921  255903 -255897  255891      81  255921  255903 -255897  255891      82
  255927  255897  255903  255909      28  255927  255897 -255903  255909      29
  255927  255897 -255903  255909      24  255927  255897 -255903  255909      30
  255927  255897  255903  255921      92  255927  255897 -255903  255921      93
  255927  255897 -255903  255921      81  255927  255897 -255903  255921      94
  255927  255933  255939  255948       7  255927  255933 -255939  255948      34
  255927  255933 -255939  255948      35  255927  255933 -255939  255948      17
  255930  255927  255897  255891       1  255930  255927  255897  255903       1
  255930  255927  255933  255939      18  255861  255867  255885  255891      14
  255861  255867 -255885  255891      15  255861  255867 -255885  255891      16
  255861  255867 -255885  255891      17  255867  255885  255891  255897      18
  255873  255867  255885  255891      19  255873  255867 -255885  255891      20
  255873  255867 -255885  255891      21  255873  255867 -255885  255891      17
  255885  255891  255897  255903      31  255885  255891 -255897  255903      32
  255885  255891 -255897  255903      33  255885  255891 -255897  255903      17
  255885  255891  255897  255927       7  255885  255891 -255897  255927      34
  255885  255891 -255897  255927      35  255885  255891 -255897  255927      17
  255888  255885  255867  255861       1  255888  255885  255867  255873       1
  255888  255885  255891  255897      18  255804  255810  255855  255861      14
  255804  255810 -255855  255861      15  255804  255810 -255855  255861      16
  255804  255810 -255855  255861      17  255810  255855  255861  255867      18
  255816  255810  255855  255861      19  255816  255810 -255855  255861      20
  255816  255810 -255855  255861      21  255816  255810 -255855  255861      17
  255822  255816  255810  255804      22  255822  255816 -255810  255804      23
  255822  255816 -255810  255804      24  255822  255816 -255810  255804      25
  255834  255816  255810  255804      64  255834  255816 -255810  255804      65
  255834  255816 -255810  255804      66  255834  255816 -255810  255804      67
  255843  255834  255816  255810      68  255843  255834 -255816  255810      69
  255843  255834 -255816  255810      70  255843  255834 -255816  255810      71
  255843  255834  255816  255822      72  255843  255834 -255816  255822      73
  255843  255834 -255816  255822      70  255843  255834 -255816  255822      74
  255855  255810  255816  255822      28  255855  255810 -255816  255822      29
  255855  255810 -255816  255822      24  255855  255810 -255816  255822      30
  255855  255810  255816  255834      75  255855  255810 -255816  255834      76
  255855  255810 -255816  255834      66  255855  255810 -255816  255834      77
  255855  255861  255867  255873      31  255855  255861 -255867  255873      32
  255855  255861 -255867  255873      33  255855  255861 -255867  255873      17
  255855  255861  255867  255885       7  255855  255861 -255867  255885      34
  255855  255861 -255867  255885      35  255855  255861 -255867  255885      17
  255858  255855  255810  255804       1  255858  255855  255810  255816       1
  255858  255855  255861  255867      18  255774  255780  255798  255804      14
  255774  255780 -255798  255804      15  255774  255780 -255798  255804      16
  255774  255780 -255798  255804      17  255780  255798  255804  255810      18
  255786  255780  255798  255804      19  255786  255780 -255798  255804      20
  255786  255780 -255798  255804      21  255786  255780 -255798  255804      17
  255798  255804  255810  255816      31  255798  255804 -255810  255816      32
  255798  255804 -255810  255816      33  255798  255804 -255810  255816      17
  255798  255804  255810  255855       7  255798  255804 -255810  255855      34
  255798  255804 -255810  255855      35  255798  255804 -255810  255855      17
  255801  255798  255780  255774       1  255801  255798  255780  255786       1
  255801  255798  255804  255810      18  255723  255729  255768  255774      14
  255723  255729 -255768  255774      15  255723  255729 -255768  255774      16
  255723  255729 -255768  255774      17  255729  255768  255774  255780      18
  255735  255729  255768  255774      19  255735  255729 -255768  255774      20
  255735  255729 -255768  255774      21  255735  255729 -255768  255774      17
  255744  255735  255729  255723      95  255744  255735 -255729  255723      96
  255744  255735 -255729  255723      55  255744  255735 -255729  255723      97
  255753  255744  255735  255729     127  255753  255744 -255735  255729     128
  255753  255744 -255735  255729     129  255753  255744 -255735  255729     130
  255756  255753  255744  255735     131  255756  255753 -255744  255735     132
  255756  255753 -255744  255735     133  255756  255753 -255744  255735     134
  255768  255729  255735  255744     104  255768  255729 -255735  255744     105
  255768  255729 -255735  255744      55  255768  255729 -255735  255744     106
  255768  255774  255780  255786      31  255768  255774 -255780  255786      32
  255768  255774 -255780  255786      33  255768  255774 -255780  255786      17
  255768  255774  255780  255798       7  255768  255774 -255780  255798      34
  255768  255774 -255780  255798      35  255768  255774 -255780  255798      17
  255771  255768  255729  255723       1  255771  255768  255729  255735       1
  255771  255768  255774  255780      18  255687  255693  255717  255723      14
  255687  255693 -255717  255723      15  255687  255693 -255717  255723      16
  255687  255693 -255717  255723      17  255693  255717  255723  255729      18
  255699  255693  255717  255723      19  255699  255693 -255717  255723      20
  255699  255693 -255717  255723      21  255699  255693 -255717  255723      17
  255708  255699  255693  255687       3  255708  255699 -255693  255687       4
  255708  255699 -255693  255687       5  255708  255699 -255693  255687       6
  255711  255708  255699  255693       7  255711  255708 -255699  255693       8
  255711  255708 -255699  255693       9  255711  255708 -255699  255693      10
  255714  255708  255699  255693       7  255714  255708 -255699  255693       8
  255714  255708 -255699  255693       9  255714  255708 -255699  255693      10
  255717  255693  255699  255708      11  255717  255693 -255699  255708      12
  255717  255693 -255699  255708       5  255717  255693 -255699  255708      13
  255717  255723  255729  255735      31  255717  255723 -255729  255735      32
  255717  255723 -255729  255735      33  255717  255723 -255729  255735      17
  255717  255723  255729  255768       7  255717  255723 -255729  255768      34
  255717  255723 -255729  255768      35  255717  255723 -255729  255768      17
  255720  255717  255693  255687       1  255720  255717  255693  255699       1
  255720  255717  255723  255729      18  255621  255627  255681  255687      14
  255621  255627 -255681  255687      15  255621  255627 -255681  255687      16
  255621  255627 -255681  255687      17  255627  255681  255687  255693      18
  255633  255627  255681  255687      19  255633  255627 -255681  255687      20
  255633  255627 -255681  255687      21  255633  255627 -255681  255687      17
  255642  255633  255627  255621       2  255651  255642  255633  255627      50
  255651  255642 -255633  255627      51  255651  255642 -255633  255627      52
  255660  255651  255642  255633      50  255660  255651 -255642  255633      51
  255660  255651 -255642  255633      52  255669  255660  255651  255642       2
  255681  255627  255633  255642       2  255681  255687  255693  255699      31
  255681  255687 -255693  255699      32  255681  255687 -255693  255699      33
  255681  255687 -255693  255699      17  255681  255687  255693  255717       7
  255681  255687 -255693  255717      34  255681  255687 -255693  255717      35
  255681  255687 -255693  255717      17  255684  255681  255627  255621       1
  255684  255681  255627  255633       1  255684  255681  255687  255693      18
  255564  255570  255615  255621      14  255564  255570 -255615  255621      15
  255564  255570 -255615  255621      16  255564  255570 -255615  255621      17
  255570  255615  255621  255627      18  255576  255570  255615  255621      19
  255576  255570 -255615  255621      20  255576  255570 -255615  255621      21
  255576  255570 -255615  255621      17  255585  255576  255570  255564      53
  255585  255576 -255570  255564      54  255585  255576 -255570  255564      55
  255585  255576 -255570  255564      56  255591  255585  255576  255570      57
  255591  255585 -255576  255570      58  255591  255585 -255576  255570      59
  255591  255585 -255576  255570      60  255603  255585  255576  255570      57
  255603  255585 -255576  255570      58  255603  255585 -255576  255570      59
  255603  255585 -255576  255570      60  255615  255570  255576  255585      61
  255615  255570 -255576  255585      62  255615  255570 -255576  255585      55
  255615  255570 -255576  255585      63  255615  255621  255627  255633      31
  255615  255621 -255627  255633      32  255615  255621 -255627  255633      33
  255615  255621 -255627  255633      17  255615  255621  255627  255681       7
  255615  255621 -255627  255681      34  255615  255621 -255627  255681      35
  255615  255621 -255627  255681      17  255618  255615  255570  255564       1
  255618  255615  255570  255576       1  255618  255615  255621  255627      18
  255513  255519  255558  255564      14  255513  255519 -255558  255564      15
  255513  255519 -255558  255564      16  255513  255519 -255558  255564      17
  255519  255558  255564  255570      18  255525  255519  255558  255564      19
  255525  255519 -255558  255564      20  255525  255519 -255558  255564      21
  255525  255519 -255558  255564      17  255534  255525  255519  255513      95
  255534  255525 -255519  255513      96  255534  255525 -255519  255513      55
  255534  255525 -255519  255513      97  255543  255534  255525  255519     119
  255543  255534 -255525  255519     120  255543  255534 -255525  255519     121
  255543  255534 -255525  255519     122  255546  255543  255534  255525       7
  255549  255543  255534  255525     123  255549  255543 -255534  255525     124
  255549  255543 -255534  255525     125  255549  255543 -255534  255525     126
  255558  255519  255525  255534     104  255558  255519 -255525  255534     105
  255558  255519 -255525  255534      55  255558  255519 -255525  255534     106
  255558  255564  255570  255576      31  255558  255564 -255570  255576      32
  255558  255564 -255570  255576      33  255558  255564 -255570  255576      17
  255558  255564  255570  255615       7  255558  255564 -255570  255615      34
  255558  255564 -255570  255615      35  255558  255564 -255570  255615      17
  255561  255558  255519  255513       1  255561  255558  255519  255525       1
  255561  255558  255564  255570      18  255471  255477  255507  255513      14
  255471  255477 -255507  255513      15  255471  255477 -255507  255513      16
  255471  255477 -255507  255513      17  255477  255507  255513  255519      18
  255483  255477  255507  255513      19  255483  255477 -255507  255513      20
  255483  255477 -255507  255513      21  255483  255477 -255507  255513      17
  255492  255483  255477  255471     158  255492  255483 -255477  255471     159
  255492  255483 -255477  255471     160  255492  255483 -255477  255471     161
  255495  255492  255483  255477       7  255498  255492  255483  255477     162
  255498  255492 -255483  255477     163  255498  255492 -255483  255477     164
  255498  255492 -255483  255477     165  255507  255477  255483  255492     166
  255507  255477 -255483  255492     167  255507  255477 -255483  255492     160
  255507  255477 -255483  255492     168  255507  255513  255519  255525      31
  255507  255513 -255519  255525      32  255507  255513 -255519  255525      33
  255507  255513 -255519  255525      17  255507  255513  255519  255558       7
  255507  255513 -255519  255558      34  255507  255513 -255519  255558      35
  255507  255513 -255519  255558      17  255510  255507  255477  255471       1
  255510  255507  255477  255483       1  255510  255507  255513  255519      18
  255405  255411  255465  255471      14  255405  255411 -255465  255471      15
  255405  255411 -255465  255471      16  255405  255411 -255465  255471      17
  255411  255465  255471  255477      18  255417  255411  255465  255471      19
  255417  255411 -255465  255471      20  255417  255411 -255465  255471      21
  255417  255411 -255465  255471      17  255426  255417  255411  255405       2
  255435  255426  255417  255411      50  255435  255426 -255417  255411      51
  255435  255426 -255417  255411      52  255444  255435  255426  255417      50
  255444  255435 -255426  255417      51  255444  255435 -255426  255417      52
  255453  255444  255435  255426       2  255465  255411  255417  255426       2
  255465  255471  255477  255483      31  255465  255471 -255477  255483      32
  255465  255471 -255477  255483      33  255465  255471 -255477  255483      17
  255465  255471  255477  255507       7  255465  255471 -255477  255507      34
  255465  255471 -255477  255507      35  255465  255471 -255477  255507      17
  255468  255465  255411  255405       1  255468  255465  255411  255417       1
  255468  255465  255471  255477      18  255333  255339  255399  255405      14
  255333  255339 -255399  255405      15  255333  255339 -255399  255405      16
  255333  255339 -255399  255405      17  255339  255399  255405  255411      18
  255345  255339  255399  255405      19  255345  255339 -255399  255405      20
  255345  255339 -255399  255405      21  255345  255339 -255399  255405      17
  255354  255345  255339  255333       2  255363  255354  255345  255339      50
  255363  255354 -255345  255339      51  255363  255354 -255345  255339      52
  255372  255363  255354  255345       2  255378  255372  255363  255354       7
  255378  255372 -255363  255354       9  255381  255378  255372  255363      78
  255381  255378 -255372  255363      17  255390  255378  255372  255363      78
  255390  255378 -255372  255363      17  255399  255339  255345  255354       2
  255399  255405  255411  255417      31  255399  255405 -255411  255417      32
  255399  255405 -255411  255417      33  255399  255405 -255411  255417      17
  255399  255405  255411  255465       7  255399  255405 -255411  255465      34
  255399  255405 -255411  255465      35  255399  255405 -255411  255465      17
  255402  255399  255339  255333       1  255402  255399  255339  255345       1
  255402  255399  255405  255411      18  255291  255297  255327  255333      14
  255291  255297 -255327  255333      15  255291  255297 -255327  255333      16
  255291  255297 -255327  255333      17  255297  255327  255333  255339      18
  255303  255297  255327  255333      19  255303  255297 -255327  255333      20
  255303  255297 -255327  255333      21  255303  255297 -255327  255333      17
  255312  255303  255297  255291     158  255312  255303 -255297  255291     159
  255312  255303 -255297  255291     160  255312  255303 -255297  255291     161
  255315  255312  255303  255297       7  255318  255312  255303  255297     162
  255318  255312 -255303  255297     163  255318  255312 -255303  255297     164
  255318  255312 -255303  255297     165  255327  255297  255303  255312     166
  255327  255297 -255303  255312     167  255327  255297 -255303  255312     160
  255327  255297 -255303  255312     168  255327  255333  255339  255345      31
  255327  255333 -255339  255345      32  255327  255333 -255339  255345      33
  255327  255333 -255339  255345      17  255327  255333  255339  255399       7
  255327  255333 -255339  255399      34  255327  255333 -255339  255399      35
  255327  255333 -255339  255399      17  255330  255327  255297  255291       1
  255330  255327  255297  255303       1  255330  255327  255333  255339      18
  255255  255261  255285  255291      14  255255  255261 -255285  255291      15
  255255  255261 -255285  255291      16  255255  255261 -255285  255291      17
  255261  255285  255291  255297      18  255267  255261  255285  255291      19
  255267  255261 -255285  255291      20  255267  255261 -255285  255291      21
  255267  255261 -255285  255291      17  255276  255267  255261  255255       3
  255276  255267 -255261  255255       4  255276  255267 -255261  255255       5
  255276  255267 -255261  255255       6  255279  255276  255267  255261       7
  255279  255276 -255267  255261       8  255279  255276 -255267  255261       9
  255279  255276 -255267  255261      10  255282  255276  255267  255261       7
  255282  255276 -255267  255261       8  255282  255276 -255267  255261       9
  255282  255276 -255267  255261      10  255285  255261  255267  255276      11
  255285  255261 -255267  255276      12  255285  255261 -255267  255276       5
  255285  255261 -255267  255276      13  255285  255291  255297  255303      31
  255285  255291 -255297  255303      32  255285  255291 -255297  255303      33
  255285  255291 -255297  255303      17  255285  255291  255297  255327       7
  255285  255291 -255297  255327      34  255285  255291 -255297  255327      35
  255285  255291 -255297  255327      17  255288  255285  255261  255255       1
  255288  255285  255261  255267       1  255288  255285  255291  255297      18
  255234  255240  255249  255255      14  255234  255240 -255249  255255      15
  255234  255240 -255249  255255      16  255234  255240 -255249  255255      17
  255240  255249  255255  255261      18  255249  255255  255261  255267      31
  255249  255255 -255261  255267      32  255249  255255 -255261  255267      33
  255249  255255 -255261  255267      17  255249  255255  255261  255285       7
  255249  255255 -255261  255285      34  255249  255255 -255261  255285      35
  255249  255255 -255261  255285      17  255252  255249  255240  255234       1
  255252  255249  255255  255261      18  255174  255180  255228  255234      14
  255174  255180 -255228  255234      15  255174  255180 -255228  255234      16
  255174  255180 -255228  255234      17  255180  255228  255234  255240      18
  255186  255180  255228  255234      19  255186  255180 -255228  255234      20
  255186  255180 -255228  255234      21  255186  255180 -255228  255234      17
  255195  255186  255180  255174      38  255195  255186 -255180  255174      39
  255195  255186 -255180  255174      40  255195  255186 -255180  255174      41
  255198  255195  255186  255180       7  255198  255195 -255186  255180      42
  255198  255195 -255186  255180       9  255198  255195 -255186  255180      43
  255204  255198  255195  255186      44  255210  255204  255198  255195      44
  255210  255216 -255222  255195      44  255216  255210  255204  255198      44
  255216  255222  255195  255186      44  255216  255222 -255195  255198      44
  255222  255195  255186  255180       7  255222  255195 -255186  255180      42
  255222  255195 -255186  255180       9  255222  255195 -255186  255180      43
  255222  255195  255198  255204      44  255222  255216 -255210  255204      44
  255228  255180  255186  255195      47  255228  255180 -255186  255195      48
  255228  255180 -255186  255195      40  255228  255180 -255186  255195      49
  255228  255234  255240  255249       7  255228  255234 -255240  255249      34
  255228  255234 -255240  255249      35  255228  255234 -255240  255249      17
  255231  255228  255180  255174       1  255231  255228  255180  255186       1
  255231  255228  255234  255240      18  255153  255159  255168  255174      14
  255153  255159 -255168  255174      15  255153  255159 -255168  255174      16
  255153  255159 -255168  255174      17  255159  255168  255174  255180      18
  255168  255174  255180  255186      31  255168  255174 -255180  255186      32
  255168  255174 -255180  255186      33  255168  255174 -255180  255186      17
  255168  255174  255180  255228       7  255168  255174 -255180  255228      34
  255168  255174 -255180  255228      35  255168  255174 -255180  255228      17
  255171  255168  255159  255153       1  255171  255168  255174  255180      18
  255111  255141  255147  255153      14  255111  255141 -255147  255153      15
  255111  255141 -255147  255153      16  255111  255141 -255147  255153      17
  255123  255132 -255141  255111       2  255132  255123 -255114  255111       2
  255132  255141 -255111  255114       1  255132  255141  255147  255153      19
  255132  255141 -255147  255153      20  255132  255141 -255147  255153      21
  255132  255141 -255147  255153      17  255141  255111 -255114  255123       1
  255141  255132 -255123  255114      50  255141  255132 -255123  255114      51
  255141  255132 -255123  255114      52  255141  255147  255153  255159      18
  255147  255141  255111  255114       1  255147  255141  255132  255123       2
  255147  255153  255159  255168       7  255147  255153 -255159  255168      34
  255147  255153 -255159  255168      35  255147  255153 -255159  255168      17
  255150  255147  255141  255111       1  255150  255147  255141  255132       1
  255150  255147  255153  255159      18  255081  255087  255105  255111      14
  255081  255087 -255105  255111      15  255081  255087 -255105  255111      16
  255081  255087 -255105  255111      17  255087  255105  255111  255114      18
  255087  255105  255111  255141      18  255093  255087  255105  255111      19
  255093  255087 -255105  255111      20  255093  255087 -255105  255111      21
  255093  255087 -255105  255111      17  255105  255111  255114  255123      31
  255105  255111 -255114  255123     107  255105  255111 -255114  255123      21
  255105  255111 -255114  255123      17  255105  255111  255141  255132      31
  255105  255111 -255141  255132      32  255105  255111 -255141  255132      33
  255105  255111 -255141  255132      17  255105  255111  255141  255147       7
  255105  255111 -255141  255147      34  255105  255111 -255141  255147      35
  255105  255111 -255141  255147      17  255108  255105  255087  255081       1
  255108  255105  255087  255093       1  255108  255105  255111  255114      18
  255108  255105  255111  255141      18  255015  255021  255075  255081      14
  255015  255021 -255075  255081      15  255015  255021 -255075  255081      16
  255015  255021 -255075  255081      17  255021  255075  255081  255087      18
  255027  255021  255075  255081      19  255027  255021 -255075  255081      20
  255027  255021 -255075  255081      21  255027  255021 -255075  255081      17
  255036  255027  255021  255015       2  255045  255036  255027  255021      50
  255045  255036 -255027  255021      51  255045  255036 -255027  255021      52
  255054  255045  255036  255027      50  255054  255045 -255036  255027      51
  255054  255045 -255036  255027      52  255063  255054  255045  255036       2
  255075  255021  255027  255036       2  255075  255081  255087  255093      31
  255075  255081 -255087  255093      32  255075  255081 -255087  255093      33
  255075  255081 -255087  255093      17  255075  255081  255087  255105       7
  255075  255081 -255087  255105      34  255075  255081 -255087  255105      35
  255075  255081 -255087  255105      17  255078  255075  255021  255015       1
  255078  255075  255021  255027       1  255078  255075  255081  255087      18
  254967  254973  255009  255015      14  254967  254973 -255009  255015      15
  254967  254973 -255009  255015      16  254967  254973 -255009  255015      17
  254973  255009  255015  255021      18  254979  254973  255009  255015      19
  254979  254973 -255009  255015      20  254979  254973 -255009  255015      21
  254979  254973 -255009  255015      17  254985  254979  254973  254967      22
  254985  254979 -254973  254967      23  254985  254979 -254973  254967      24
  254985  254979 -254973  254967      25  254997  254979  254973  254967      22
  254997  254979 -254973  254967      23  254997  254979 -254973  254967      24
  254997  254979 -254973  254967      25  255009  254973  254979  254985      28
  255009  254973 -254979  254985      29  255009  254973 -254979  254985      24
  255009  254973 -254979  254985      30  255009  254973  254979  254997      28
  255009  254973 -254979  254997      29  255009  254973 -254979  254997      24
  255009  254973 -254979  254997      30  255009  255015  255021  255027      31
  255009  255015 -255021  255027      32  255009  255015 -255021  255027      33
  255009  255015 -255021  255027      17  255009  255015  255021  255075       7
  255009  255015 -255021  255075      34  255009  255015 -255021  255075      35
  255009  255015 -255021  255075      17  255012  255009  254973  254967       1
  255012  255009  254973  254979       1  255012  255009  255015  255021      18
  254937  254943  254961  254967      14  254937  254943 -254961  254967      15
  254937  254943 -254961  254967      16  254937  254943 -254961  254967      17
  254943  254961  254967  254973      18  254949  254943  254961  254967      19
  254949  254943 -254961  254967      20  254949  254943 -254961  254967      21
  254949  254943 -254961  254967      17  254961  254967  254973  254979      31
  254961  254967 -254973  254979      32  254961  254967 -254973  254979      33
  254961  254967 -254973  254979      17  254961  254967  254973  255009       7
  254961  254967 -254973  255009      34  254961  254967 -254973  255009      35
  254961  254967 -254973  255009      17  254964  254961  254943  254937       1
  254964  254961  254943  254949       1  254964  254961  254967  254973      18
  254889  254895  254931  254937      14  254889  254895 -254931  254937      15
  254889  254895 -254931  254937      16  254889  254895 -254931  254937      17
  254895  254931  254937  254943      18  254901  254895  254931  254937      19
  254901  254895 -254931  254937      20  254901  254895 -254931  254937      21
  254901  254895 -254931  254937      17  254907  254901  254895  254889      22
  254907  254901 -254895  254889      23  254907  254901 -254895  254889      24
  254907  254901 -254895  254889      25  254919  254901  254895  254889      22
  254919  254901 -254895  254889      23  254919  254901 -254895  254889      24
  254919  254901 -254895  254889      25  254931  254895  254901  254907      28
  254931  254895 -254901  254907      29  254931  254895 -254901  254907      24
  254931  254895 -254901  254907      30  254931  254895  254901  254919      28
  254931  254895 -254901  254919      29  254931  254895 -254901  254919      24
  254931  254895 -254901  254919      30  254931  254937  254943  254949      31
  254931  254937 -254943  254949      32  254931  254937 -254943  254949      33
  254931  254937 -254943  254949      17  254931  254937  254943  254961       7
  254931  254937 -254943  254961      34  254931  254937 -254943  254961      35
  254931  254937 -254943  254961      17  254934  254931  254895  254889       1
  254934  254931  254895  254901       1  254934  254931  254937  254943      18
  254841  254847  254883  254889      14  254841  254847 -254883  254889      15
  254841  254847 -254883  254889      16  254841  254847 -254883  254889      17
  254847  254883  254889  254895      18  254853  254847  254883  254889      19
  254853  254847 -254883  254889      20  254853  254847 -254883  254889      21
  254853  254847 -254883  254889      17  254859  254853  254847  254841      22
  254859  254853 -254847  254841      23  254859  254853 -254847  254841      24
  254859  254853 -254847  254841      25  254871  254853  254847  254841      22
  254871  254853 -254847  254841      23  254871  254853 -254847  254841      24
  254871  254853 -254847  254841      25  254883  254847  254853  254859      28
  254883  254847 -254853  254859      29  254883  254847 -254853  254859      24
  254883  254847 -254853  254859      30  254883  254847  254853  254871      28
  254883  254847 -254853  254871      29  254883  254847 -254853  254871      24
  254883  254847 -254853  254871      30  254883  254889  254895  254901      31
  254883  254889 -254895  254901      32  254883  254889 -254895  254901      33
  254883  254889 -254895  254901      17  254883  254889  254895  254931       7
  254883  254889 -254895  254931      34  254883  254889 -254895  254931      35
  254883  254889 -254895  254931      17  254886  254883  254847  254841       1
  254886  254883  254847  254853       1  254886  254883  254889  254895      18
  254790  254796  254835  254841      14  254790  254796 -254835  254841      15
  254790  254796 -254835  254841      16  254790  254796 -254835  254841      17
  254796  254835  254841  254847      18  254802  254796  254835  254841      19
  254802  254796 -254835  254841      20  254802  254796 -254835  254841      21
  254802  254796 -254835  254841      17  254811  254802  254796  254790      95
  254811  254802 -254796  254790      96  254811  254802 -254796  254790      55
  254811  254802 -254796  254790      97  254820  254811  254802  254796     119
  254820  254811 -254802  254796     120  254820  254811 -254802  254796     121
  254820  254811 -254802  254796     122  254823  254820  254811  254802       7
  254826  254820  254811  254802     123  254826  254820 -254811  254802     124
  254826  254820 -254811  254802     125  254826  254820 -254811  254802     126
  254835  254796  254802  254811     104  254835  254796 -254802  254811     105
  254835  254796 -254802  254811      55  254835  254796 -254802  254811     106
  254835  254841  254847  254853      31  254835  254841 -254847  254853      32
  254835  254841 -254847  254853      33  254835  254841 -254847  254853      17
  254835  254841  254847  254883       7  254835  254841 -254847  254883      34
  254835  254841 -254847  254883      35  254835  254841 -254847  254883      17
  254838  254835  254796  254790       1  254838  254835  254796  254802       1
  254838  254835  254841  254847      18  254733  254739  254784  254790      14
  254733  254739 -254784  254790      15  254733  254739 -254784  254790      16
  254733  254739 -254784  254790      17  254739  254784  254790  254796      18
  254745  254739  254784  254790      19  254745  254739 -254784  254790      20
  254745  254739 -254784  254790      21  254745  254739 -254784  254790      17
  254754  254745  254739  254733      53  254754  254745 -254739  254733      54
  254754  254745 -254739  254733      55  254754  254745 -254739  254733      56
  254760  254754  254745  254739      57  254760  254754 -254745  254739      58
  254760  254754 -254745  254739      59  254760  254754 -254745  254739      60
  254772  254754  254745  254739      57  254772  254754 -254745  254739      58
  254772  254754 -254745  254739      59  254772  254754 -254745  254739      60
  254784  254739  254745  254754      61  254784  254739 -254745  254754      62
  254784  254739 -254745  254754      55  254784  254739 -254745  254754      63
  254784  254790  254796  254802      31  254784  254790 -254796  254802      32
  254784  254790 -254796  254802      33  254784  254790 -254796  254802      17
  254784  254790  254796  254835       7  254784  254790 -254796  254835      34
  254784  254790 -254796  254835      35  254784  254790 -254796  254835      17
  254787  254784  254739  254733       1  254787  254784  254739  254745       1
  254787  254784  254790  254796      18  254712  254718  254727  254733      14
  254712  254718 -254727  254733      15  254712  254718 -254727  254733      16
  254712  254718 -254727  254733      17  254718  254727  254733  254739      18
  254727  254733  254739  254745      31  254727  254733 -254739  254745      32
  254727  254733 -254739  254745      33  254727  254733 -254739  254745      17
  254727  254733  254739  254784       7  254727  254733 -254739  254784      34
  254727  254733 -254739  254784      35  254727  254733 -254739  254784      17
  254730  254727  254718  254712       1  254730  254727  254733  254739      18
  254664  254670  254706  254712      14  254664  254670 -254706  254712      15
  254664  254670 -254706  254712      16  254664  254670 -254706  254712      17
  254670  254706  254712  254718      18  254676  254670  254706  254712      19
  254676  254670 -254706  254712      20  254676  254670 -254706  254712      21
  254676  254670 -254706  254712      17  254682  254676  254670  254664      22
  254682  254676 -254670  254664      23  254682  254676 -254670  254664      24
  254682  254676 -254670  254664      25  254694  254676  254670  254664      22
  254694  254676 -254670  254664      23  254694  254676 -254670  254664      24
  254694  254676 -254670  254664      25  254706  254670  254676  254682      28
  254706  254670 -254676  254682      29  254706  254670 -254676  254682      24
  254706  254670 -254676  254682      30  254706  254670  254676  254694      28
  254706  254670 -254676  254694      29  254706  254670 -254676  254694      24
  254706  254670 -254676  254694      30  254706  254712  254718  254727       7
  254706  254712 -254718  254727      34  254706  254712 -254718  254727      35
  254706  254712 -254718  254727      17  254709  254706  254670  254664       1
  254709  254706  254670  254676       1  254709  254706  254712  254718      18
  254598  254604  254658  254664      14  254598  254604 -254658  254664      15
  254598  254604 -254658  254664      16  254598  254604 -254658  254664      17
  254604  254658  254664  254670      18  254610  254604  254658  254664      19
  254610  254604 -254658  254664      20  254610  254604 -254658  254664      21
  254610  254604 -254658  254664      17  254619  254610  254604  254598       2
  254628  254619  254610  254604      50  254628  254619 -254610  254604      51
  254628  254619 -254610  254604      52  254637  254628  254619  254610      50
  254637  254628 -254619  254610      51  254637  254628 -254619  254610      52
  254646  254637  254628  254619       2  254658  254604  254610  254619       2
  254658  254664  254670  254676      31  254658  254664 -254670  254676      32
  254658  254664 -254670  254676      33  254658  254664 -254670  254676      17
  254658  254664  254670  254706       7  254658  254664 -254670  254706      34
  254658  254664 -254670  254706      35  254658  254664 -254670  254706      17
  254661  254658  254604  254598       1  254661  254658  254604  254610       1
  254661  254658  254664  254670      18  254541  254547  254592  254598      14
  254541  254547 -254592  254598      15  254541  254547 -254592  254598      16
  254541  254547 -254592  254598      17  254547  254592  254598  254604      18
  254553  254547  254592  254598      19  254553  254547 -254592  254598      20
  254553  254547 -254592  254598      21  254553  254547 -254592  254598      17
  254562  254553  254547  254541      53  254562  254553 -254547  254541      54
  254562  254553 -254547  254541      55  254562  254553 -254547  254541      56
  254568  254562  254553  254547      57  254568  254562 -254553  254547      58
  254568  254562 -254553  254547      59  254568  254562 -254553  254547      60
  254580  254562  254553  254547      57  254580  254562 -254553  254547      58
  254580  254562 -254553  254547      59  254580  254562 -254553  254547      60
  254592  254547  254553  254562      61  254592  254547 -254553  254562      62
  254592  254547 -254553  254562      55  254592  254547 -254553  254562      63
  254592  254598  254604  254610      31  254592  254598 -254604  254610      32
  254592  254598 -254604  254610      33  254592  254598 -254604  254610      17
  254592  254598  254604  254658       7  254592  254598 -254604  254658      34
  254592  254598 -254604  254658      35  254592  254598 -254604  254658      17
  254595  254592  254547  254541       1  254595  254592  254547  254553       1
  254595  254592  254598  254604      18  254469  254475  254535  254541      14
  254469  254475 -254535  254541      15  254469  254475 -254535  254541      16
  254469  254475 -254535  254541      17  254475  254535  254541  254547      18
  254481  254475  254535  254541      19  254481  254475 -254535  254541      20
  254481  254475 -254535  254541      21  254481  254475 -254535  254541      17
  254490  254481  254475  254469       2  254499  254490  254481  254475      50
  254499  254490 -254481  254475      51  254499  254490 -254481  254475      52
  254508  254499  254490  254481       2  254514  254508  254499  254490       7
  254514  254508 -254499  254490       9  254517  254514  254508  254499      78
  254517  254514 -254508  254499      17  254526  254514  254508  254499      78
  254526  254514 -254508  254499      17  254535  254475  254481  254490       2
  254535  254541  254547  254553      31  254535  254541 -254547  254553      32
  254535  254541 -254547  254553      33  254535  254541 -254547  254553      17
  254535  254541  254547  254592       7  254535  254541 -254547  254592      34
  254535  254541 -254547  254592      35  254535  254541 -254547  254592      17
  254538  254535  254475  254469       1  254538  254535  254475  254481       1
  254538  254535  254541  254547      18  254427  254433  254463  254469      14
  254427  254433 -254463  254469      15  254427  254433 -254463  254469      16
  254427  254433 -254463  254469      17  254433  254463  254469  254475      18
  254439  254433  254463  254469      19  254439  254433 -254463  254469      20
  254439  254433 -254463  254469      21  254439  254433 -254463  254469      17
  254448  254439  254433  254427     158  254448  254439 -254433  254427     159
  254448  254439 -254433  254427     160  254448  254439 -254433  254427     161
  254451  254448  254439  254433       7  254454  254448  254439  254433     162
  254454  254448 -254439  254433     163  254454  254448 -254439  254433     164
  254454  254448 -254439  254433     165  254463  254433  254439  254448     166
  254463  254433 -254439  254448     167  254463  254433 -254439  254448     160
  254463  254433 -254439  254448     168  254463  254469  254475  254481      31
  254463  254469 -254475  254481      32  254463  254469 -254475  254481      33
  254463  254469 -254475  254481      17  254463  254469  254475  254535       7
  254463  254469 -254475  254535      34  254463  254469 -254475  254535      35
  254463  254469 -254475  254535      17  254466  254463  254433  254427       1
  254466  254463  254433  254439       1  254466  254463  254469  254475      18
  254370  254376  254421  254427      14  254370  254376 -254421  254427      15
  254370  254376 -254421  254427      16  254370  254376 -254421  254427      17
  254376  254421  254427  254433      18  254382  254376  254421  254427      19
  254382  254376 -254421  254427      20  254382  254376 -254421  254427      21
  254382  254376 -254421  254427      17  254391  254382  254376  254370      53
  254391  254382 -254376  254370      54  254391  254382 -254376  254370      55
  254391  254382 -254376  254370      56  254397  254391  254382  254376      57
  254397  254391 -254382  254376      58  254397  254391 -254382  254376      59
  254397  254391 -254382  254376      60  254409  254391  254382  254376      57
  254409  254391 -254382  254376      58  254409  254391 -254382  254376      59
  254409  254391 -254382  254376      60  254421  254376  254382  254391      61
  254421  254376 -254382  254391      62  254421  254376 -254382  254391      55
  254421  254376 -254382  254391      63  254421  254427  254433  254439      31
  254421  254427 -254433  254439      32  254421  254427 -254433  254439      33
  254421  254427 -254433  254439      17  254421  254427  254433  254463       7
  254421  254427 -254433  254463      34  254421  254427 -254433  254463      35
  254421  254427 -254433  254463      17  254424  254421  254376  254370       1
  254424  254421  254376  254382       1  254424  254421  254427  254433      18
  254322  254328  254364  254370      14  254322  254328 -254364  254370      15
  254322  254328 -254364  254370      16  254322  254328 -254364  254370      17
  254328  254364  254370  254376      18  254334  254328  254364  254370      19
  254334  254328 -254364  254370      20  254334  254328 -254364  254370      21
  254334  254328 -254364  254370      17  254340  254334  254328  254322      22
  254340  254334 -254328  254322      23  254340  254334 -254328  254322      24
  254340  254334 -254328  254322      25  254352  254334  254328  254322      22
  254352  254334 -254328  254322      23  254352  254334 -254328  254322      24
  254352  254334 -254328  254322      25  254364  254328  254334  254340      28
  254364  254328 -254334  254340      29  254364  254328 -254334  254340      24
  254364  254328 -254334  254340      30  254364  254328  254334  254352      28
  254364  254328 -254334  254352      29  254364  254328 -254334  254352      24
  254364  254328 -254334  254352      30  254364  254370  254376  254382      31
  254364  254370 -254376  254382      32  254364  254370 -254376  254382      33
  254364  254370 -254376  254382      17  254364  254370  254376  254421       7
  254364  254370 -254376  254421      34  254364  254370 -254376  254421      35
  254364  254370 -254376  254421      17  254367  254364  254328  254322       1
  254367  254364  254328  254334       1  254367  254364  254370  254376      18
  254265  254271  254316  254322      14  254265  254271 -254316  254322      15
  254265  254271 -254316  254322      16  254265  254271 -254316  254322      17
  254271  254316  254322  254328      18  254277  254271  254316  254322      19
  254277  254271 -254316  254322      20  254277  254271 -254316  254322      21
  254277  254271 -254316  254322      17  254286  254277  254271  254265      53
  254286  254277 -254271  254265      54  254286  254277 -254271  254265      55
  254286  254277 -254271  254265      56  254292  254286  254277  254271      57
  254292  254286 -254277  254271      58  254292  254286 -254277  254271      59
  254292  254286 -254277  254271      60  254304  254286  254277  254271      57
  254304  254286 -254277  254271      58  254304  254286 -254277  254271      59
  254304  254286 -254277  254271      60  254316  254271  254277  254286      61
  254316  254271 -254277  254286      62  254316  254271 -254277  254286      55
  254316  254271 -254277  254286      63  254316  254322  254328  254334      31
  254316  254322 -254328  254334      32  254316  254322 -254328  254334      33
  254316  254322 -254328  254334      17  254316  254322  254328  254364       7
  254316  254322 -254328  254364      34  254316  254322 -254328  254364      35
  254316  254322 -254328  254364      17  254319  254316  254271  254265       1
  254319  254316  254271  254277       1  254319  254316  254322  254328      18
  254223  254229  254259  254265      14  254223  254229 -254259  254265      15
  254223  254229 -254259  254265      16  254223  254229 -254259  254265      17
  254229  254259  254265  254271      18  254235  254229  254259  254265      19
  254235  254229 -254259  254265      20  254235  254229 -254259  254265      21
  254235  254229 -254259  254265      17  254241  254235  254229  254223      22
  254241  254235 -254229  254223      23  254241  254235 -254229  254223      24
  254241  254235 -254229  254223      25  254253  254235  254229  254223      79
  254253  254235 -254229  254223      80  254253  254235 -254229  254223      81
  254253  254235 -254229  254223      82  254259  254229  254235  254241      28
  254259  254229 -254235  254241      29  254259  254229 -254235  254241      24
  254259  254229 -254235  254241      30  254259  254229  254235  254253      92
  254259  254229 -254235  254253      93  254259  254229 -254235  254253      81
  254259  254229 -254235  254253      94  254259  254265  254271  254277      31
  254259  254265 -254271  254277      32  254259  254265 -254271  254277      33
  254259  254265 -254271  254277      17  254259  254265  254271  254316       7
  254259  254265 -254271  254316      34  254259  254265 -254271  254316      35
  254259  254265 -254271  254316      17  254262  254259  254229  254223       1
  254262  254259  254229  254235       1  254262  254259  254265  254271      18
  254190  254196  254217  254223      14  254190  254196 -254217  254223      15
  254190  254196 -254217  254223      16  254190  254196 -254217  254223      17
  254196  254217  254223  254229      18  254202  254196  254217  254223      19
  254202  254196 -254217  254223      20  254202  254196 -254217  254223      21
  254202  254196 -254217  254223      17  254211  254202  254196  254190     108
  254211  254202 -254196  254190     109  254211  254202 -254196  254190     110
  254211  254202 -254196  254190     111  254217  254196  254202  254211     116
  254217  254196 -254202  254211     117  254217  254196 -254202  254211     110
  254217  254196 -254202  254211     118  254217  254223  254229  254235      31
  254217  254223 -254229  254235      32  254217  254223 -254229  254235      33
  254217  254223 -254229  254235      17  254217  254223  254229  254259       7
  254217  254223 -254229  254259      34  254217  254223 -254229  254259      35
  254217  254223 -254229  254259      17  254220  254217  254196  254190       1
  254220  254217  254196  254202       1  254220  254217  254223  254229      18
  254133  254139  254184  254190      14  254133  254139 -254184  254190      15
  254133  254139 -254184  254190      16  254133  254139 -254184  254190      17
  254139  254184  254190  254196      18  254145  254139  254184  254190      19
  254145  254139 -254184  254190      20  254145  254139 -254184  254190      21
  254145  254139 -254184  254190      17  254154  254145  254139  254133      53
  254154  254145 -254139  254133      54  254154  254145 -254139  254133      55
  254154  254145 -254139  254133      56  254160  254154  254145  254139      57
  254160  254154 -254145  254139      58  254160  254154 -254145  254139      59
  254160  254154 -254145  254139      60  254172  254154  254145  254139      57
  254172  254154 -254145  254139      58  254172  254154 -254145  254139      59
  254172  254154 -254145  254139      60  254184  254139  254145  254154      61
  254184  254139 -254145  254154      62  254184  254139 -254145  254154      55
  254184  254139 -254145  254154      63  254184  254190  254196  254202      31
  254184  254190 -254196  254202      32  254184  254190 -254196  254202      33
  254184  254190 -254196  254202      17  254184  254190  254196  254217       7
  254184  254190 -254196  254217      34  254184  254190 -254196  254217      35
  254184  254190 -254196  254217      17  254187  254184  254139  254133       1
  254187  254184  254139  254145       1  254187  254184  254190  254196      18
  254103  254109  254127  254133      14  254103  254109 -254127  254133      15
  254103  254109 -254127  254133      16  254103  254109 -254127  254133      17
  254109  254127  254133  254139      18  254115  254109  254127  254133      19
  254115  254109 -254127  254133      20  254115  254109 -254127  254133      21
  254115  254109 -254127  254133      17  254127  254133  254139  254145      31
  254127  254133 -254139  254145      32  254127  254133 -254139  254145      33
  254127  254133 -254139  254145      17  254127  254133  254139  254184       7
  254127  254133 -254139  254184      34  254127  254133 -254139  254184      35
  254127  254133 -254139  254184      17  254130  254127  254109  254103       1
  254130  254127  254109  254115       1  254130  254127  254133  254139      18
  254058  254064  254097  254103      14  254058  254064 -254097  254103      15
  254058  254064 -254097  254103      16  254058  254064 -254097  254103      17
  254064  254097  254103  254109      18  254070  254064  254097  254103      19
  254070  254064 -254097  254103      20  254070  254064 -254097  254103      21
  254070  254064 -254097  254103      17  254079  254070  254064  254058      95
  254079  254070 -254064  254058      96  254079  254070 -254064  254058      55
  254079  254070 -254064  254058      97  254088  254079  254070  254064      98
  254088  254079 -254070  254064      99  254088  254079 -254070  254064     100
  254088  254079 -254070  254064     101  254091  254088  254079  254070     102
  254091  254088 -254079  254070     103  254094  254088  254079  254070     102
  254094  254088 -254079  254070     103  254097  254064  254070  254079     104
  254097  254064 -254070  254079     105  254097  254064 -254070  254079      55
  254097  254064 -254070  254079     106  254097  254103  254109  254115      31
  254097  254103 -254109  254115      32  254097  254103 -254109  254115      33
  254097  254103 -254109  254115      17  254097  254103  254109  254127       7
  254097  254103 -254109  254127      34  254097  254103 -254109  254127      35
  254097  254103 -254109  254127      17  254100  254097  254064  254058       1
  254100  254097  254064  254070       1  254100  254097  254103  254109      18
  254037  254043  254052  254058      14  254037  254043 -254052  254058      15
  254037  254043 -254052  254058      16  254037  254043 -254052  254058      17
  254043  254052  254058  254064      18  254052  254058  254064  254070      31
  254052  254058 -254064  254070      32  254052  254058 -254064  254070      33
  254052  254058 -254064  254070      17  254052  254058  254064  254097       7
  254052  254058 -254064  254097      34  254052  254058 -254064  254097      35
  254052  254058 -254064  254097      17  254055  254052  254043  254037       1
  254055  254052  254058  254064      18  254001  254007  254031  254037      14
  254001  254007 -254031  254037      15  254001  254007 -254031  254037      16
  254001  254007 -254031  254037      17  254007  254031  254037  254043      18
  254013  254007  254031  254037      19  254013  254007 -254031  254037      20
  254013  254007 -254031  254037      21  254013  254007 -254031  254037      17
  254022  254013  254007  254001       3  254022  254013 -254007  254001       4
  254022  254013 -254007  254001       5  254022  254013 -254007  254001       6
  254025  254022  254013  254007       7  254025  254022 -254013  254007       8
  254025  254022 -254013  254007       9  254025  254022 -254013  254007      10
  254028  254022  254013  254007       7  254028  254022 -254013  254007       8
  254028  254022 -254013  254007       9  254028  254022 -254013  254007      10
  254031  254007  254013  254022      11  254031  254007 -254013  254022      12
  254031  254007 -254013  254022       5  254031  254007 -254013  254022      13
  254031  254037  254043  254052       7  254031  254037 -254043  254052      34
  254031  254037 -254043  254052      35  254031  254037 -254043  254052      17
  254034  254031  254007  254001       1  254034  254031  254007  254013       1
  254034  254031  254037  254043      18  253953  253959  253995  254001      14
  253953  253959 -253995  254001      15  253953  253959 -253995  254001      16
  253953  253959 -253995  254001      17  253959  253995  254001  254007      18
  253965  253959  253995  254001      19  253965  253959 -253995  254001      20
  253965  253959 -253995  254001      21  253965  253959 -253995  254001      17
  253971  253965  253959  253953      22  253971  253965 -253959  253953      23
  253971  253965 -253959  253953      24  253971  253965 -253959  253953      25
  253983  253965  253959  253953      22  253983  253965 -253959  253953      23
  253983  253965 -253959  253953      24  253983  253965 -253959  253953      25
  253995  253959  253965  253971      28  253995  253959 -253965  253971      29
  253995  253959 -253965  253971      24  253995  253959 -253965  253971      30
  253995  253959  253965  253983      28  253995  253959 -253965  253983      29
  253995  253959 -253965  253983      24  253995  253959 -253965  253983      30
  253995  254001  254007  254013      31  253995  254001 -254007  254013      32
  253995  254001 -254007  254013      33  253995  254001 -254007  254013      17
  253995  254001  254007  254031       7  253995  254001 -254007  254031      34
  253995  254001 -254007  254031      35  253995  254001 -254007  254031      17
  253998  253995  253959  253953       1  253998  253995  253959  253965       1
  253998  253995  254001  254007      18  253917  253923  253947  253953      14
  253917  253923 -253947  253953      15  253917  253923 -253947  253953      16
  253917  253923 -253947  253953      17  253923  253947  253953  253959      18
  253929  253923  253947  253953      19  253929  253923 -253947  253953      20
  253929  253923 -253947  253953      21  253929  253923 -253947  253953      17
  253938  253929  253923  253917       3  253938  253929 -253923  253917       4
  253938  253929 -253923  253917       5  253938  253929 -253923  253917       6
  253941  253938  253929  253923       7  253941  253938 -253929  253923       8
  253941  253938 -253929  253923       9  253941  253938 -253929  253923      10
  253944  253938  253929  253923       7  253944  253938 -253929  253923       8
  253944  253938 -253929  253923       9  253944  253938 -253929  253923      10
  253947  253923  253929  253938      11  253947  253923 -253929  253938      12
  253947  253923 -253929  253938       5  253947  253923 -253929  253938      13
  253947  253953  253959  253965      31  253947  253953 -253959  253965      32
  253947  253953 -253959  253965      33  253947  253953 -253959  253965      17
  253947  253953  253959  253995       7  253947  253953 -253959  253995      34
  253947  253953 -253959  253995      35  253947  253953 -253959  253995      17
  253950  253947  253923  253917       1  253950  253947  253923  253929       1
  253950  253947  253953  253959      18  253872  253878  253911  253917      14
  253872  253878 -253911  253917      15  253872  253878 -253911  253917      16
  253872  253878 -253911  253917      17  253878  253911  253917  253923      18
  253884  253878  253911  253917      19  253884  253878 -253911  253917      20
  253884  253878 -253911  253917      21  253884  253878 -253911  253917      17
  253893  253884  253878  253872      95  253893  253884 -253878  253872      96
  253893  253884 -253878  253872      55  253893  253884 -253878  253872      97
  253902  253893  253884  253878      98  253902  253893 -253884  253878      99
  253902  253893 -253884  253878     100  253902  253893 -253884  253878     101
  253905  253902  253893  253884     102  253905  253902 -253893  253884     103
  253908  253902  253893  253884     102  253908  253902 -253893  253884     103
  253911  253878  253884  253893     104  253911  253878 -253884  253893     105
  253911  253878 -253884  253893      55  253911  253878 -253884  253893     106
  253911  253917  253923  253929      31  253911  253917 -253923  253929      32
  253911  253917 -253923  253929      33  253911  253917 -253923  253929      17
  253911  253917  253923  253947       7  253911  253917 -253923  253947      34
  253911  253917 -253923  253947      35  253911  253917 -253923  253947      17
  253914  253911  253878  253872       1  253914  253911  253878  253884       1
  253914  253911  253917  253923      18  253842  253848  253866  253872      14
  253842  253848 -253866  253872      15  253842  253848 -253866  253872      16
  253842  253848 -253866  253872      17  253848  253866  253872  253878      18
  253854  253848  253866  253872      19  253854  253848 -253866  253872      20
  253854  253848 -253866  253872      21  253854  253848 -253866  253872      17
  253866  253872  253878  253884      31  253866  253872 -253878  253884      32
  253866  253872 -253878  253884      33  253866  253872 -253878  253884      17
  253866  253872  253878  253911       7  253866  253872 -253878  253911      34
  253866  253872 -253878  253911      35  253866  253872 -253878  253911      17
  253869  253866  253848  253842       1  253869  253866  253848  253854       1
  253869  253866  253872  253878      18  253785  253791  253836  253842      14
  253785  253791 -253836  253842      15  253785  253791 -253836  253842      16
  253785  253791 -253836  253842      17  253791  253836  253842  253848      18
  253797  253791  253836  253842      19  253797  253791 -253836  253842      20
  253797  253791 -253836  253842      21  253797  253791 -253836  253842      17
  253803  253797  253791  253785      22  253803  253797 -253791  253785      23
  253803  253797 -253791  253785      24  253803  253797 -253791  253785      25
  253815  253797  253791  253785      64  253815  253797 -253791  253785      65
  253815  253797 -253791  253785      66  253815  253797 -253791  253785      67
  253824  253815  253797  253791      68  253824  253815 -253797  253791      69
  253824  253815 -253797  253791      70  253824  253815 -253797  253791      71
  253824  253815  253797  253803      72  253824  253815 -253797  253803      73
  253824  253815 -253797  253803      70  253824  253815 -253797  253803      74
  253836  253791  253797  253803      28  253836  253791 -253797  253803      29
  253836  253791 -253797  253803      24  253836  253791 -253797  253803      30
  253836  253791  253797  253815      75  253836  253791 -253797  253815      76
  253836  253791 -253797  253815      66  253836  253791 -253797  253815      77
  253836  253842  253848  253854      31  253836  253842 -253848  253854      32
  253836  253842 -253848  253854      33  253836  253842 -253848  253854      17
  253836  253842  253848  253866       7  253836  253842 -253848  253866      34
  253836  253842 -253848  253866      35  253836  253842 -253848  253866      17
  253839  253836  253791  253785       1  253839  253836  253791  253797       1
  253839  253836  253842  253848      18  253728  253734  253779  253785      14
  253728  253734 -253779  253785      15  253728  253734 -253779  253785      16
  253728  253734 -253779  253785      17  253734  253779  253785  253791      18
  253740  253734  253779  253785      19  253740  253734 -253779  253785      20
  253740  253734 -253779  253785      21  253740  253734 -253779  253785      17
  253746  253740  253734  253728      22  253746  253740 -253734  253728      23
  253746  253740 -253734  253728      24  253746  253740 -253734  253728      25
  253758  253740  253734  253728      64  253758  253740 -253734  253728      65
  253758  253740 -253734  253728      66  253758  253740 -253734  253728      67
  253767  253758  253740  253734      68  253767  253758 -253740  253734      69
  253767  253758 -253740  253734      70  253767  253758 -253740  253734      71
  253767  253758  253740  253746      72  253767  253758 -253740  253746      73
  253767  253758 -253740  253746      70  253767  253758 -253740  253746      74
  253779  253734  253740  253746      28  253779  253734 -253740  253746      29
  253779  253734 -253740  253746      24  253779  253734 -253740  253746      30
  253779  253734  253740  253758      75  253779  253734 -253740  253758      76
  253779  253734 -253740  253758      66  253779  253734 -253740  253758      77
  253779  253785  253791  253797      31  253779  253785 -253791  253797      32
  253779  253785 -253791  253797      33  253779  253785 -253791  253797      17
  253779  253785  253791  253836       7  253779  253785 -253791  253836      34
  253779  253785 -253791  253836      35  253779  253785 -253791  253836      17
  253782  253779  253734  253728       1  253782  253779  253734  253740       1
  253782  253779  253785  253791      18  253680  253686  253722  253728      14
  253680  253686 -253722  253728      15  253680  253686 -253722  253728      16
  253680  253686 -253722  253728      17  253686  253722  253728  253734      18
  253692  253686  253722  253728      19  253692  253686 -253722  253728      20
  253692  253686 -253722  253728      21  253692  253686 -253722  253728      17
  253698  253692  253686  253680      22  253698  253692 -253686  253680      23
  253698  253692 -253686  253680      24  253698  253692 -253686  253680      25
  253710  253692  253686  253680      22  253710  253692 -253686  253680      23
  253710  253692 -253686  253680      24  253710  253692 -253686  253680      25
  253722  253686  253692  253698      28  253722  253686 -253692  253698      29
  253722  253686 -253692  253698      24  253722  253686 -253692  253698      30
  253722  253686  253692  253710      28  253722  253686 -253692  253710      29
  253722  253686 -253692  253710      24  253722  253686 -253692  253710      30
  253722  253728  253734  253740      31  253722  253728 -253734  253740      32
  253722  253728 -253734  253740      33  253722  253728 -253734  253740      17
  253722  253728  253734  253779       7  253722  253728 -253734  253779      34
  253722  253728 -253734  253779      35  253722  253728 -253734  253779      17
  253725  253722  253686  253680       1  253725  253722  253686  253692       1
  253725  253722  253728  253734      18  253623  253629  253674  253680      14
  253623  253629 -253674  253680      15  253623  253629 -253674  253680      16
  253623  253629 -253674  253680      17  253629  253674  253680  253686      18
  253635  253629  253674  253680      19  253635  253629 -253674  253680      20
  253635  253629 -253674  253680      21  253635  253629 -253674  253680      17
  253644  253635  253629  253623      53  253644  253635 -253629  253623      54
  253644  253635 -253629  253623      55  253644  253635 -253629  253623      56
  253650  253644  253635  253629      57  253650  253644 -253635  253629      58
  253650  253644 -253635  253629      59  253650  253644 -253635  253629      60
  253662  253644  253635  253629      57  253662  253644 -253635  253629      58
  253662  253644 -253635  253629      59  253662  253644 -253635  253629      60
  253674  253629  253635  253644      61  253674  253629 -253635  253644      62
  253674  253629 -253635  253644      55  253674  253629 -253635  253644      63
  253674  253680  253686  253692      31  253674  253680 -253686  253692      32
  253674  253680 -253686  253692      33  253674  253680 -253686  253692      17
  253674  253680  253686  253722       7  253674  253680 -253686  253722      34
  253674  253680 -253686  253722      35  253674  253680 -253686  253722      17
  253677  253674  253629  253623       1  253677  253674  253629  253635       1
  253677  253674  253680  253686      18  253581  253611  253617  253623      14
  253581  253611 -253617  253623      15  253581  253611 -253617  253623      16
  253581  253611 -253617  253623      17  253593  253602 -253611  253581       2
  253602  253593 -253584  253581       2  253602  253611 -253581  253584       1
  253602  253611  253617  253623      19  253602  253611 -253617  253623      20
  253602  253611 -253617  253623      21  253602  253611 -253617  253623      17
  253611  253581 -253584  253593       1  253611  253602 -253593  253584      50
  253611  253602 -253593  253584      51  253611  253602 -253593  253584      52
  253611  253617  253623  253629      18  253617  253611  253581  253584       1
  253617  253611  253602  253593       2  253617  253623  253629  253635      31
  253617  253623 -253629  253635      32  253617  253623 -253629  253635      33
  253617  253623 -253629  253635      17  253617  253623  253629  253674       7
  253617  253623 -253629  253674      34  253617  253623 -253629  253674      35
  253617  253623 -253629  253674      17  253620  253617  253611  253581       1
  253620  253617  253611  253602       1  253620  253617  253623  253629      18
  253515  253521  253575  253581      14  253515  253521 -253575  253581      15
  253515  253521 -253575  253581      16  253515  253521 -253575  253581      17
  253521  253575  253581  253584      18  253521  253575  253581  253611      18
  253527  253521  253575  253581      19  253527  253521 -253575  253581      20
  253527  253521 -253575  253581      21  253527  253521 -253575  253581      17
  253536  253527  253521  253515       2  253545  253536  253527  253521      50
  253545  253536 -253527  253521      51  253545  253536 -253527  253521      52
  253554  253545  253536  253527      50  253554  253545 -253536  253527      51
  253554  253545 -253536  253527      52  253563  253554  253545  253536       2
  253575  253521  253527  253536       2  253575  253581  253584  253593      31
  253575  253581 -253584  253593     107  253575  253581 -253584  253593      21
  253575  253581 -253584  253593      17  253575  253581  253611  253602      31
  253575  253581 -253611  253602      32  253575  253581 -253611  253602      33
  253575  253581 -253611  253602      17  253575  253581  253611  253617       7
  253575  253581 -253611  253617      34  253575  253581 -253611  253617      35
  253575  253581 -253611  253617      17  253578  253575  253521  253515       1
  253578  253575  253521  253527       1  253578  253575  253581  253584      18
  253578  253575  253581  253611      18  253443  253449  253509  253515      14
  253443  253449 -253509  253515      15  253443  253449 -253509  253515      16
  253443  253449 -253509  253515      17  253449  253509  253515  253521      18
  253455  253449  253509  253515      19  253455  253449 -253509  253515      20
  253455  253449 -253509  253515      21  253455  253449 -253509  253515      17
  253464  253455  253449  253443       2  253473  253464  253455  253449      50
  253473  253464 -253455  253449      51  253473  253464 -253455  253449      52
  253482  253473  253464  253455       2  253488  253482  253473  253464       7
  253488  253482 -253473  253464       9  253491  253488  253482  253473      78
  253491  253488 -253482  253473      17  253500  253488  253482  253473      78
  253500  253488 -253482  253473      17  253509  253449  253455  253464       2
  253509  253515  253521  253527      31  253509  253515 -253521  253527      32
  253509  253515 -253521  253527      33  253509  253515 -253521  253527      17
  253509  253515  253521  253575       7  253509  253515 -253521  253575      34
  253509  253515 -253521  253575      35  253509  253515 -253521  253575      17
  253512  253509  253449  253443       1  253512  253509  253449  253455       1
  253512  253509  253515  253521      18  253392  253398  253437  253443      14
  253392  253398 -253437  253443      15  253392  253398 -253437  253443      16
  253392  253398 -253437  253443      17  253398  253437  253443  253449      18
  253404  253398  253437  253443      19  253404  253398 -253437  253443      20
  253404  253398 -253437  253443      21  253404  253398 -253437  253443      17
  253413  253404  253398  253392     181  253413  253404 -253398  253392     182
  253413  253404 -253398  253392     183  253413  253404 -253398  253392       6
  253416  253413  253404  253398     184  253416  253413 -253404  253398     185
  253416  253413 -253404  253398     186  253416  253413 -253404  253398     187
  253419  253416  253413  253404      78  253419  253425 -253431  253413     188
  253425  253419 -253416  253413     189  253425  253431  253413  253404     190
  253425  253431 -253413  253416     190  253431  253413  253404  253398       1
  253431  253413 -253416  253419      78  253431  253425 -253419  253416     191
  253437  253398  253404  253413     192  253437  253398 -253404  253413     193
  253437  253398 -253404  253413     183  253437  253398 -253404  253413     194
  253437  253443  253449  253455      31  253437  253443 -253449  253455      32
  253437  253443 -253449  253455      33  253437  253443 -253449  253455      17
  253437  253443  253449  253509       7  253437  253443 -253449  253509      34
  253437  253443 -253449  253509      35  253437  253443 -253449  253509      17
  253440  253437  253398  253392       1  253440  253437  253398  253404       1
  253440  253437  253443  253449      18  253362  253368  253386  253392      14
  253362  253368 -253386  253392      15  253362  253368 -253386  253392      16
  253362  253368 -253386  253392      17  253368  253386  253392  253398      18
  253374  253368  253386  253392      19  253374  253368 -253386  253392      20
  253374  253368 -253386  253392      21  253374  253368 -253386  253392      17
  253386  253392  253398  253404      31  253386  253392 -253398  253404      32
  253386  253392 -253398  253404      33  253386  253392 -253398  253404      17
  253386  253392  253398  253437       7  253386  253392 -253398  253437      34
  253386  253392 -253398  253437      35  253386  253392 -253398  253437      17
  253389  253386  253368  253362       1  253389  253386  253368  253374       1
  253389  253386  253392  253398      18  253320  253326  253356  253362      14
  253320  253326 -253356  253362      15  253320  253326 -253356  253362      16
  253320  253326 -253356  253362      17  253326  253356  253362  253368      18
  253332  253326  253356  253362      19  253332  253326 -253356  253362      20
  253332  253326 -253356  253362      21  253332  253326 -253356  253362      17
  253341  253332  253326  253320     158  253341  253332 -253326  253320     159
  253341  253332 -253326  253320     160  253341  253332 -253326  253320     161
  253344  253341  253332  253326       7  253347  253341  253332  253326     162
  253347  253341 -253332  253326     163  253347  253341 -253332  253326     164
  253347  253341 -253332  253326     165  253356  253326  253332  253341     166
  253356  253326 -253332  253341     167  253356  253326 -253332  253341     160
  253356  253326 -253332  253341     168  253356  253362  253368  253374      31
  253356  253362 -253368  253374      32  253356  253362 -253368  253374      33
  253356  253362 -253368  253374      17  253356  253362  253368  253386       7
  253356  253362 -253368  253386      34  253356  253362 -253368  253386      35
  253356  253362 -253368  253386      17  253359  253356  253326  253320       1
  253359  253356  253326  253332       1  253359  253356  253362  253368      18
  253290  253296  253314  253320      14  253290  253296 -253314  253320      15
  253290  253296 -253314  253320      16  253290  253296 -253314  253320      17
  253296  253314  253320  253326      18  253302  253296  253314  253320      19
  253302  253296 -253314  253320      20  253302  253296 -253314  253320      21
  253302  253296 -253314  253320      17  253314  253320  253326  253332      31
  253314  253320 -253326  253332      32  253314  253320 -253326  253332      33
  253314  253320 -253326  253332      17  253314  253320  253326  253356       7
  253314  253320 -253326  253356      34  253314  253320 -253326  253356      35
  253314  253320 -253326  253356      17  253317  253314  253296  253290       1
  253317  253314  253296  253302       1  253317  253314  253320  253326      18
  253233  253239  253284  253290      14  253233  253239 -253284  253290      15
  253233  253239 -253284  253290      16  253233  253239 -253284  253290      17
  253239  253284  253290  253296      18  253245  253239  253284  253290      19
  253245  253239 -253284  253290      20  253245  253239 -253284  253290      21
  253245  253239 -253284  253290      17  253251  253245  253239  253233      22
  253251  253245 -253239  253233      23  253251  253245 -253239  253233      24
  253251  253245 -253239  253233      25  253263  253245  253239  253233      64
  253263  253245 -253239  253233      65  253263  253245 -253239  253233      66
  253263  253245 -253239  253233      67  253272  253263  253245  253239      68
  253272  253263 -253245  253239      69  253272  253263 -253245  253239      70
  253272  253263 -253245  253239      71  253272  253263  253245  253251      72
  253272  253263 -253245  253251      73  253272  253263 -253245  253251      70
  253272  253263 -253245  253251      74  253284  253239  253245  253251      28
  253284  253239 -253245  253251      29  253284  253239 -253245  253251      24
  253284  253239 -253245  253251      30  253284  253239  253245  253263      75
  253284  253239 -253245  253263      76  253284  253239 -253245  253263      66
  253284  253239 -253245  253263      77  253284  253290  253296  253302      31
  253284  253290 -253296  253302      32  253284  253290 -253296  253302      33
  253284  253290 -253296  253302      17  253284  253290  253296  253314       7
  253284  253290 -253296  253314      34  253284  253290 -253296  253314      35
  253284  253290 -253296  253314      17  253287  253284  253239  253233       1
  253287  253284  253239  253245       1  253287  253284  253290  253296      18
  253188  253194  253227  253233      14  253188  253194 -253227  253233      15
  253188  253194 -253227  253233      16  253188  253194 -253227  253233      17
  253194  253227  253233  253239      18  253200  253194  253227  253233      19
  253200  253194 -253227  253233      20  253200  253194 -253227  253233      21
  253200  253194 -253227  253233      17  253209  253200  253194  253188      95
  253209  253200 -253194  253188      96  253209  253200 -253194  253188      55
  253209  253200 -253194  253188      97  253218  253209  253200  253194      98
  253218  253209 -253200  253194      99  253218  253209 -253200  253194     100
  253218  253209 -253200  253194     101  253221  253218  253209  253200     102
  253221  253218 -253209  253200     103  253224  253218  253209  253200     102
  253224  253218 -253209  253200     103  253227  253194  253200  253209     104
  253227  253194 -253200  253209     105  253227  253194 -253200  253209      55
  253227  253194 -253200  253209     106  253227  253233  253239  253245      31
  253227  253233 -253239  253245      32  253227  253233 -253239  253245      33
  253227  253233 -253239  253245      17  253227  253233  253239  253284       7
  253227  253233 -253239  253284      34  253227  253233 -253239  253284      35
  253227  253233 -253239  253284      17  253230  253227  253194  253188       1
  253230  253227  253194  253200       1  253230  253227  253233  253239      18
  253131  253137  253182  253188      14  253131  253137 -253182  253188      15
  253131  253137 -253182  253188      16  253131  253137 -253182  253188      17
  253137  253182  253188  253194      18  253143  253137  253182  253188      19
  253143  253137 -253182  253188      20  253143  253137 -253182  253188      21
  253143  253137 -253182  253188      17  253152  253143  253137  253131      53
  253152  253143 -253137  253131      54  253152  253143 -253137  253131      55
  253152  253143 -253137  253131      56  253158  253152  253143  253137      57
  253158  253152 -253143  253137      58  253158  253152 -253143  253137      59
  253158  253152 -253143  253137      60  253170  253152  253143  253137      57
  253170  253152 -253143  253137      58  253170  253152 -253143  253137      59
  253170  253152 -253143  253137      60  253182  253137  253143  253152      61
  253182  253137 -253143  253152      62  253182  253137 -253143  253152      55
  253182  253137 -253143  253152      63  253182  253188  253194  253200      31
  253182  253188 -253194  253200      32  253182  253188 -253194  253200      33
  253182  253188 -253194  253200      17  253182  253188  253194  253227       7
  253182  253188 -253194  253227      34  253182  253188 -253194  253227      35
  253182  253188 -253194  253227      17  253185  253182  253137  253131       1
  253185  253182  253137  253143       1  253185  253182  253188  253194      18
  253101  253107  253125  253131      14  253101  253107 -253125  253131      15
  253101  253107 -253125  253131      16  253101  253107 -253125  253131      17
  253107  253125  253131  253137      18  253113  253107  253125  253131      19
  253113  253107 -253125  253131      20  253113  253107 -253125  253131      21
  253113  253107 -253125  253131      17  253125  253131  253137  253143      31
  253125  253131 -253137  253143      32  253125  253131 -253137  253143      33
  253125  253131 -253137  253143      17  253125  253131  253137  253182       7
  253125  253131 -253137  253182      34  253125  253131 -253137  253182      35
  253125  253131 -253137  253182      17  253128  253125  253107  253101       1
  253128  253125  253107  253113       1  253128  253125  253131  253137      18
  253059  253089  253095  253101      14  253059  253089 -253095  253101      15
  253059  253089 -253095  253101      16  253059  253089 -253095  253101      17
  253071  253080 -253089  253059       2  253080  253071 -253062  253059       2
  253080  253089 -253059  253062       1  253080  253089  253095  253101      19
  253080  253089 -253095  253101      20  253080  253089 -253095  253101      21
  253080  253089 -253095  253101      17  253089  253059 -253062  253071       1
  253089  253080 -253071  253062      50  253089  253080 -253071  253062      51
  253089  253080 -253071  253062      52  253089  253095  253101  253107      18
  253095  253089  253059  253062       1  253095  253089  253080  253071       2
  253095  253101  253107  253113      31  253095  253101 -253107  253113      32
  253095  253101 -253107  253113      33  253095  253101 -253107  253113      17
  253095  253101  253107  253125       7  253095  253101 -253107  253125      34
  253095  253101 -253107  253125      35  253095  253101 -253107  253125      17
  253098  253095  253089  253059       1  253098  253095  253089  253080       1
  253098  253095  253101  253107      18  253011  253017  253053  253059      14
  253011  253017 -253053  253059      15  253011  253017 -253053  253059      16
  253011  253017 -253053  253059      17  253017  253053  253059  253062      18
  253017  253053  253059  253089      18  253023  253017  253053  253059      19
  253023  253017 -253053  253059      20  253023  253017 -253053  253059      21
  253023  253017 -253053  253059      17  253029  253023  253017  253011      22
  253029  253023 -253017  253011      23  253029  253023 -253017  253011      24
  253029  253023 -253017  253011      25  253041  253023  253017  253011      22
  253041  253023 -253017  253011      23  253041  253023 -253017  253011      24
  253041  253023 -253017  253011      25  253053  253017  253023  253029      28
  253053  253017 -253023  253029      29  253053  253017 -253023  253029      24
  253053  253017 -253023  253029      30  253053  253017  253023  253041      28
  253053  253017 -253023  253041      29  253053  253017 -253023  253041      24
  253053  253017 -253023  253041      30  253053  253059  253062  253071      31
  253053  253059 -253062  253071     107  253053  253059 -253062  253071      21
  253053  253059 -253062  253071      17  253053  253059  253089  253080      31
  253053  253059 -253089  253080      32  253053  253059 -253089  253080      33
  253053  253059 -253089  253080      17  253053  253059  253089  253095       7
  253053  253059 -253089  253095      34  253053  253059 -253089  253095      35
  253053  253059 -253089  253095      17  253056  253053  253017  253011       1
  253056  253053  253017  253023       1  253056  253053  253059  253062      18
  253056  253053  253059  253089      18  252954  252960  253005  253011      14
  252954  252960 -253005  253011      15  252954  252960 -253005  253011      16
  252954  252960 -253005  253011      17  252960  253005  253011  253017      18
  252966  252960  253005  253011      19  252966  252960 -253005  253011      20
  252966  252960 -253005  253011      21  252966  252960 -253005  253011      17
  252972  252966  252960  252954      22  252972  252966 -252960  252954      23
  252972  252966 -252960  252954      24  252972  252966 -252960  252954      25
  252984  252966  252960  252954      64  252984  252966 -252960  252954      65
  252984  252966 -252960  252954      66  252984  252966 -252960  252954      67
  252993  252984  252966  252960      68  252993  252984 -252966  252960      69
  252993  252984 -252966  252960      70  252993  252984 -252966  252960      71
  252993  252984  252966  252972      72  252993  252984 -252966  252972      73
  252993  252984 -252966  252972      70  252993  252984 -252966  252972      74
  253005  252960  252966  252972      28  253005  252960 -252966  252972      29
  253005  252960 -252966  252972      24  253005  252960 -252966  252972      30
  253005  252960  252966  252984      75  253005  252960 -252966  252984      76
  253005  252960 -252966  252984      66  253005  252960 -252966  252984      77
  253005  253011  253017  253023      31  253005  253011 -253017  253023      32
  253005  253011 -253017  253023      33  253005  253011 -253017  253023      17
  253005  253011  253017  253053       7  253005  253011 -253017  253053      34
  253005  253011 -253017  253053      35  253005  253011 -253017  253053      17
  253008  253005  252960  252954       1  253008  253005  252960  252966       1
  253008  253005  253011  253017      18  252921  252927  252948  252954      14
  252921  252927 -252948  252954      15  252921  252927 -252948  252954      16
  252921  252927 -252948  252954      17  252927  252948  252954  252960      18
  252933  252927  252948  252954      19  252933  252927 -252948  252954      20
  252933  252927 -252948  252954      21  252933  252927 -252948  252954      17
  252942  252933  252927  252921     108  252942  252933 -252927  252921     109
  252942  252933 -252927  252921     110  252942  252933 -252927  252921     111
  252948  252927  252933  252942     116  252948  252927 -252933  252942     117
  252948  252927 -252933  252942     110  252948  252927 -252933  252942     118
  252948  252954  252960  252966      31  252948  252954 -252960  252966      32
  252948  252954 -252960  252966      33  252948  252954 -252960  252966      17
  252948  252954  252960  253005       7  252948  252954 -252960  253005      34
  252948  252954 -252960  253005      35  252948  252954 -252960  253005      17
  252951  252948  252927  252921       1  252951  252948  252927  252933       1
  252951  252948  252954  252960      18  252870  252876  252915  252921      14
  252870  252876 -252915  252921      15  252870  252876 -252915  252921      16
  252870  252876 -252915  252921      17  252876  252915  252921  252927      18
  252882  252876  252915  252921      19  252882  252876 -252915  252921      20
  252882  252876 -252915  252921      21  252882  252876 -252915  252921      17
  252891  252882  252876  252870      95  252891  252882 -252876  252870      96
  252891  252882 -252876  252870      55  252891  252882 -252876  252870      97
  252900  252891  252882  252876     119  252900  252891 -252882  252876     120
  252900  252891 -252882  252876     121  252900  252891 -252882  252876     122
  252903  252900  252891  252882       7  252906  252900  252891  252882     123
  252906  252900 -252891  252882     124  252906  252900 -252891  252882     125
  252906  252900 -252891  252882     126  252915  252876  252882  252891     104
  252915  252876 -252882  252891     105  252915  252876 -252882  252891      55
  252915  252876 -252882  252891     106  252915  252921  252927  252933      31
  252915  252921 -252927  252933      32  252915  252921 -252927  252933      33
  252915  252921 -252927  252933      17  252915  252921  252927  252948       7
  252915  252921 -252927  252948      34  252915  252921 -252927  252948      35
  252915  252921 -252927  252948      17  252918  252915  252876  252870       1
  252918  252915  252876  252882       1  252918  252915  252921  252927      18
  252813  252819  252864  252870      14  252813  252819 -252864  252870      15
  252813  252819 -252864  252870      16  252813  252819 -252864  252870      17
  252819  252864  252870  252876      18  252825  252819  252864  252870      19
  252825  252819 -252864  252870      20  252825  252819 -252864  252870      21
  252825  252819 -252864  252870      17  252831  252825  252819  252813      22
  252831  252825 -252819  252813      23  252831  252825 -252819  252813      24
  252831  252825 -252819  252813      25  252843  252825  252819  252813      64
  252843  252825 -252819  252813      65  252843  252825 -252819  252813      66
  252843  252825 -252819  252813      67  252852  252843  252825  252819      68
  252852  252843 -252825  252819      69  252852  252843 -252825  252819      70
  252852  252843 -252825  252819      71  252852  252843  252825  252831      72
  252852  252843 -252825  252831      73  252852  252843 -252825  252831      70
  252852  252843 -252825  252831      74  252864  252819  252825  252831      28
  252864  252819 -252825  252831      29  252864  252819 -252825  252831      24
  252864  252819 -252825  252831      30  252864  252819  252825  252843      75
  252864  252819 -252825  252843      76  252864  252819 -252825  252843      66
  252864  252819 -252825  252843      77  252864  252870  252876  252882      31
  252864  252870 -252876  252882      32  252864  252870 -252876  252882      33
  252864  252870 -252876  252882      17  252864  252870  252876  252915       7
  252864  252870 -252876  252915      34  252864  252870 -252876  252915      35
  252864  252870 -252876  252915      17  252867  252864  252819  252813       1
  252867  252864  252819  252825       1  252867  252864  252870  252876      18
  252780  252786  252807  252813      14  252780  252786 -252807  252813      15
  252780  252786 -252807  252813      16  252780  252786 -252807  252813      17
  252786  252807  252813  252819      18  252792  252786  252807  252813      19
  252792  252786 -252807  252813      20  252792  252786 -252807  252813      21
  252792  252786 -252807  252813      17  252801  252792  252786  252780     108
  252801  252792 -252786  252780     109  252801  252792 -252786  252780     110
  252801  252792 -252786  252780     111  252807  252786  252792  252801     116
  252807  252786 -252792  252801     117  252807  252786 -252792  252801     110
  252807  252786 -252792  252801     118  252807  252813  252819  252825      31
  252807  252813 -252819  252825      32  252807  252813 -252819  252825      33
  252807  252813 -252819  252825      17  252807  252813  252819  252864       7
  252807  252813 -252819  252864      34  252807  252813 -252819  252864      35
  252807  252813 -252819  252864      17  252810  252807  252786  252780       1
  252810  252807  252786  252792       1  252810  252807  252813  252819      18
  252747  252753  252774  252780      14  252747  252753 -252774  252780      15
  252747  252753 -252774  252780      16  252747  252753 -252774  252780      17
  252753  252774  252780  252786      18  252759  252753  252774  252780      19
  252759  252753 -252774  252780      20  252759  252753 -252774  252780      21
  252759  252753 -252774  252780      17  252768  252759  252753  252747     108
  252768  252759 -252753  252747     109  252768  252759 -252753  252747     110
  252768  252759 -252753  252747     111  252774  252753  252759  252768     116
  252774  252753 -252759  252768     117  252774  252753 -252759  252768     110
  252774  252753 -252759  252768     118  252774  252780  252786  252792      31
  252774  252780 -252786  252792      32  252774  252780 -252786  252792      33
  252774  252780 -252786  252792      17  252774  252780  252786  252807       7
  252774  252780 -252786  252807      34  252774  252780 -252786  252807      35
  252774  252780 -252786  252807      17  252777  252774  252753  252747       1
  252777  252774  252753  252759       1  252777  252774  252780  252786      18
  252690  252696  252741  252747      14  252690  252696 -252741  252747      15
  252690  252696 -252741  252747      16  252690  252696 -252741  252747      17
  252696  252741  252747  252753      18  252702  252696  252741  252747      19
  252702  252696 -252741  252747      20  252702  252696 -252741  252747      21
  252702  252696 -252741  252747      17  252708  252702  252696  252690      22
  252708  252702 -252696  252690      23  252708  252702 -252696  252690      24
  252708  252702 -252696  252690      25  252720  252702  252696  252690      64
  252720  252702 -252696  252690      65  252720  252702 -252696  252690      66
  252720  252702 -252696  252690      67  252729  252720  252702  252696      68
  252729  252720 -252702  252696      69  252729  252720 -252702  252696      70
  252729  252720 -252702  252696      71  252729  252720  252702  252708      72
  252729  252720 -252702  252708      73  252729  252720 -252702  252708      70
  252729  252720 -252702  252708      74  252741  252696  252702  252708      28
  252741  252696 -252702  252708      29  252741  252696 -252702  252708      24
  252741  252696 -252702  252708      30  252741  252696  252702  252720      75
  252741  252696 -252702  252720      76  252741  252696 -252702  252720      66
  252741  252696 -252702  252720      77  252741  252747  252753  252759      31
  252741  252747 -252753  252759      32  252741  252747 -252753  252759      33
  252741  252747 -252753  252759      17  252741  252747  252753  252774       7
  252741  252747 -252753  252774      34  252741  252747 -252753  252774      35
  252741  252747 -252753  252774      17  252744  252741  252696  252690       1
  252744  252741  252696  252702       1  252744  252741  252747  252753      18
  252624  252630  252684  252690      14  252624  252630 -252684  252690      15
  252624  252630 -252684  252690      16  252624  252630 -252684  252690      17
  252630  252684  252690  252696      18  252636  252630  252684  252690      19
  252636  252630 -252684  252690      20  252636  252630 -252684  252690      21
  252636  252630 -252684  252690      17  252645  252636  252630  252624       2
  252654  252645  252636  252630      50  252654  252645 -252636  252630      51
  252654  252645 -252636  252630      52  252663  252654  252645  252636      50
  252663  252654 -252645  252636      51  252663  252654 -252645  252636      52
  252672  252663  252654  252645       2  252684  252630  252636  252645       2
  252684  252690  252696  252702      31  252684  252690 -252696  252702      32
  252684  252690 -252696  252702      33  252684  252690 -252696  252702      17
  252684  252690  252696  252741       7  252684  252690 -252696  252741      34
  252684  252690 -252696  252741      35  252684  252690 -252696  252741      17
  252687  252684  252630  252624       1  252687  252684  252630  252636       1
  252687  252684  252690  252696      18  252558  252564  252618  252624      14
  252558  252564 -252618  252624      15  252558  252564 -252618  252624      16
  252558  252564 -252618  252624      17  252564  252618  252624  252630      18
  252570  252564  252618  252624      19  252570  252564 -252618  252624      20
  252570  252564 -252618  252624      21  252570  252564 -252618  252624      17
  252579  252570  252564  252558       2  252588  252579  252570  252564      50
  252588  252579 -252570  252564      51  252588  252579 -252570  252564      52
  252597  252588  252579  252570      50  252597  252588 -252579  252570      51
  252597  252588 -252579  252570      52  252606  252597  252588  252579       2
  252618  252564  252570  252579       2  252618  252624  252630  252636      31
  252618  252624 -252630  252636      32  252618  252624 -252630  252636      33
  252618  252624 -252630  252636      17  252618  252624  252630  252684       7
  252618  252624 -252630  252684      34  252618  252624 -252630  252684      35
  252618  252624 -252630  252684      17  252621  252618  252564  252558       1
  252621  252618  252564  252570       1  252621  252618  252624  252630      18
  252513  252519  252552  252558      14  252513  252519 -252552  252558      15
  252513  252519 -252552  252558      16  252513  252519 -252552  252558      17
  252519  252552  252558  252564      18  252525  252519  252552  252558      19
  252525  252519 -252552  252558      20  252525  252519 -252552  252558      21
  252525  252519 -252552  252558      17  252534  252525  252519  252513      95
  252534  252525 -252519  252513      96  252534  252525 -252519  252513      55
  252534  252525 -252519  252513      97  252543  252534  252525  252519      98
  252543  252534 -252525  252519      99  252543  252534 -252525  252519     100
  252543  252534 -252525  252519     101  252546  252543  252534  252525     102
  252546  252543 -252534  252525     103  252549  252543  252534  252525     102
  252549  252543 -252534  252525     103  252552  252519  252525  252534     104
  252552  252519 -252525  252534     105  252552  252519 -252525  252534      55
  252552  252519 -252525  252534     106  252552  252558  252564  252570      31
  252552  252558 -252564  252570      32  252552  252558 -252564  252570      33
  252552  252558 -252564  252570      17  252552  252558  252564  252618       7
  252552  252558 -252564  252618      34  252552  252558 -252564  252618      35
  252552  252558 -252564  252618      17  252555  252552  252519  252513       1
  252555  252552  252519  252525       1  252555  252552  252558  252564      18
  252480  252486  252507  252513      14  252480  252486 -252507  252513      15
  252480  252486 -252507  252513      16  252480  252486 -252507  252513      17
  252486  252507  252513  252519      18  252492  252486  252507  252513      19
  252492  252486 -252507  252513      20  252492  252486 -252507  252513      21
  252492  252486 -252507  252513      17  252501  252492  252486  252480     108
  252501  252492 -252486  252480     109  252501  252492 -252486  252480     110
  252501  252492 -252486  252480     111  252507  252486  252492  252501     116
  252507  252486 -252492  252501     117  252507  252486 -252492  252501     110
  252507  252486 -252492  252501     118  252507  252513  252519  252525      31
  252507  252513 -252519  252525      32  252507  252513 -252519  252525      33
  252507  252513 -252519  252525      17  252507  252513  252519  252552       7
  252507  252513 -252519  252552      34  252507  252513 -252519  252552      35
  252507  252513 -252519  252552      17  252510  252507  252486  252480       1
  252510  252507  252486  252492       1  252510  252507  252513  252519      18
  252423  252429  252474  252480      14  252423  252429 -252474  252480      15
  252423  252429 -252474  252480      16  252423  252429 -252474  252480      17
  252429  252474  252480  252486      18  252435  252429  252474  252480      19
  252435  252429 -252474  252480      20  252435  252429 -252474  252480      21
  252435  252429 -252474  252480      17  252444  252435  252429  252423      53
  252444  252435 -252429  252423      54  252444  252435 -252429  252423      55
  252444  252435 -252429  252423      56  252450  252444  252435  252429      57
  252450  252444 -252435  252429      58  252450  252444 -252435  252429      59
  252450  252444 -252435  252429      60  252462  252444  252435  252429      57
  252462  252444 -252435  252429      58  252462  252444 -252435  252429      59
  252462  252444 -252435  252429      60  252474  252429  252435  252444      61
  252474  252429 -252435  252444      62  252474  252429 -252435  252444      55
  252474  252429 -252435  252444      63  252474  252480  252486  252492      31
  252474  252480 -252486  252492      32  252474  252480 -252486  252492      33
  252474  252480 -252486  252492      17  252474  252480  252486  252507       7
  252474  252480 -252486  252507      34  252474  252480 -252486  252507      35
  252474  252480 -252486  252507      17  252477  252474  252429  252423       1
  252477  252474  252429  252435       1  252477  252474  252480  252486      18
  252366  252372  252417  252423      14  252366  252372 -252417  252423      15
  252366  252372 -252417  252423      16  252366  252372 -252417  252423      17
  252372  252417  252423  252429      18  252378  252372  252417  252423      19
  252378  252372 -252417  252423      20  252378  252372 -252417  252423      21
  252378  252372 -252417  252423      17  252387  252378  252372  252366      53
  252387  252378 -252372  252366      54  252387  252378 -252372  252366      55
  252387  252378 -252372  252366      56  252393  252387  252378  252372      57
  252393  252387 -252378  252372      58  252393  252387 -252378  252372      59
  252393  252387 -252378  252372      60  252405  252387  252378  252372      57
  252405  252387 -252378  252372      58  252405  252387 -252378  252372      59
  252405  252387 -252378  252372      60  252417  252372  252378  252387      61
  252417  252372 -252378  252387      62  252417  252372 -252378  252387      55
  252417  252372 -252378  252387      63  252417  252423  252429  252435      31
  252417  252423 -252429  252435      32  252417  252423 -252429  252435      33
  252417  252423 -252429  252435      17  252417  252423  252429  252474       7
  252417  252423 -252429  252474      34  252417  252423 -252429  252474      35
  252417  252423 -252429  252474      17  252420  252417  252372  252366       1
  252420  252417  252372  252378       1  252420  252417  252423  252429      18
  252318  252324  252360  252366      14  252318  252324 -252360  252366      15
  252318  252324 -252360  252366      16  252318  252324 -252360  252366      17
  252324  252360  252366  252372      18  252330  252324  252360  252366      19
  252330  252324 -252360  252366      20  252330  252324 -252360  252366      21
  252330  252324 -252360  252366      17  252336  252330  252324  252318      22
  252336  252330 -252324  252318      23  252336  252330 -252324  252318      24
  252336  252330 -252324  252318      25  252348  252330  252324  252318      22
  252348  252330 -252324  252318      23  252348  252330 -252324  252318      24
  252348  252330 -252324  252318      25  252360  252324  252330  252336      28
  252360  252324 -252330  252336      29  252360  252324 -252330  252336      24
  252360  252324 -252330  252336      30  252360  252324  252330  252348      28
  252360  252324 -252330  252348      29  252360  252324 -252330  252348      24
  252360  252324 -252330  252348      30  252360  252366  252372  252378      31
  252360  252366 -252372  252378      32  252360  252366 -252372  252378      33
  252360  252366 -252372  252378      17  252360  252366  252372  252417       7
  252360  252366 -252372  252417      34  252360  252366 -252372  252417      35
  252360  252366 -252372  252417      17  252363  252360  252324  252318       1
  252363  252360  252324  252330       1  252363  252360  252366  252372      18
  252255  252261  252312  252318      14  252255  252261 -252312  252318      15
  252255  252261 -252312  252318      16  252255  252261 -252312  252318      17
  252261  252312  252318  252324      18  252267  252261  252312  252318      19
  252267  252261 -252312  252318      20  252267  252261 -252312  252318      21
  252267  252261 -252312  252318      17  252276  252267  252261  252255      38
  252276  252267 -252261  252255      39  252276  252267 -252261  252255      40
  252276  252267 -252261  252255      41  252279  252276  252267  252261       7
  252279  252276 -252267  252261      42  252279  252276 -252267  252261       9
  252279  252276 -252267  252261      43  252285  252279  252276  252267      44
  252291  252285  252279  252276      44  252291  252300 -252306  252276      44
  252294  252291  252285  252279      44  252300  252291  252285  252279      44
  252300  252306  252276  252267      44  252300  252306 -252276  252279      44
  252306  252276  252267  252261       7  252306  252276 -252267  252261      42
  252306  252276 -252267  252261       9  252306  252276 -252267  252261      43
  252306  252276  252279  252285      44  252306  252300 -252291  252285      44
  252306  252300  252291  252294      44  252312  252261  252267  252276      47
  252312  252261 -252267  252276      48  252312  252261 -252267  252276      40
  252312  252261 -252267  252276      49  252312  252318  252324  252330      31
  252312  252318 -252324  252330      32  252312  252318 -252324  252330      33
  252312  252318 -252324  252330      17  252312  252318  252324  252360       7
  252312  252318 -252324  252360      34  252312  252318 -252324  252360      35
  252312  252318 -252324  252360      17  252315  252312  252261  252255       1
  252315  252312  252261  252267       1  252315  252312  252318  252324      18
  252225  252231  252249  252255      14  252225  252231 -252249  252255      15
  252225  252231 -252249  252255      16  252225  252231 -252249  252255      17
  252231  252249  252255  252261      18  252237  252231  252249  252255      19
  252237  252231 -252249  252255      20  252237  252231 -252249  252255      21
  252237  252231 -252249  252255      17  252249  252255  252261  252267      31
  252249  252255 -252261  252267      32  252249  252255 -252261  252267      33
  252249  252255 -252261  252267      17  252249  252255  252261  252312       7
  252249  252255 -252261  252312      34  252249  252255 -252261  252312      35
  252249  252255 -252261  252312      17  252252  252249  252231  252225       1
  252252  252249  252231  252237       1  252252  252249  252255  252261      18
  252189  252195  252219  252225      14  252189  252195 -252219  252225      15
  252189  252195 -252219  252225      16  252189  252195 -252219  252225      17
  252195  252219  252225  252231      18  252201  252195  252219  252225      19
  252201  252195 -252219  252225      20  252201  252195 -252219  252225      21
  252201  252195 -252219  252225      17  252210  252201  252195  252189       3
  252210  252201 -252195  252189       4  252210  252201 -252195  252189       5
  252210  252201 -252195  252189       6  252213  252210  252201  252195       7
  252213  252210 -252201  252195       8  252213  252210 -252201  252195       9
  252213  252210 -252201  252195      10  252216  252210  252201  252195       7
  252216  252210 -252201  252195       8  252216  252210 -252201  252195       9
  252216  252210 -252201  252195      10  252219  252195  252201  252210      11
  252219  252195 -252201  252210      12  252219  252195 -252201  252210       5
  252219  252195 -252201  252210      13  252219  252225  252231  252237      31
  252219  252225 -252231  252237      32  252219  252225 -252231  252237      33
  252219  252225 -252231  252237      17  252219  252225  252231  252249       7
  252219  252225 -252231  252249      34  252219  252225 -252231  252249      35
  252219  252225 -252231  252249      17  252222  252219  252195  252189       1
  252222  252219  252195  252201       1  252222  252219  252225  252231      18
  252138  252144  252183  252189      14  252138  252144 -252183  252189      15
  252138  252144 -252183  252189      16  252138  252144 -252183  252189      17
  252144  252183  252189  252195      18  252150  252144  252183  252189      19
  252150  252144 -252183  252189      20  252150  252144 -252183  252189      21
  252150  252144 -252183  252189      17  252159  252150  252144  252138      95
  252159  252150 -252144  252138      96  252159  252150 -252144  252138      55
  252159  252150 -252144  252138      97  252168  252159  252150  252144     119
  252168  252159 -252150  252144     120  252168  252159 -252150  252144     121
  252168  252159 -252150  252144     122  252171  252168  252159  252150       7
  252174  252168  252159  252150     123  252174  252168 -252159  252150     124
  252174  252168 -252159  252150     125  252174  252168 -252159  252150     126
  252183  252144  252150  252159     104  252183  252144 -252150  252159     105
  252183  252144 -252150  252159      55  252183  252144 -252150  252159     106
  252183  252189  252195  252201      31  252183  252189 -252195  252201      32
  252183  252189 -252195  252201      33  252183  252189 -252195  252201      17
  252183  252189  252195  252219       7  252183  252189 -252195  252219      34
  252183  252189 -252195  252219      35  252183  252189 -252195  252219      17
  252186  252183  252144  252138       1  252186  252183  252144  252150       1
  252186  252183  252189  252195      18  252078  252084  252132  252138      14
  252078  252084 -252132  252138      15  252078  252084 -252132  252138      16
  252078  252084 -252132  252138      17  252084  252132  252138  252144      18
  252090  252084  252132  252138      19  252090  252084 -252132  252138      20
  252090  252084 -252132  252138      21  252090  252084 -252132  252138      17
  252099  252090  252084  252078      38  252099  252090 -252084  252078      39
  252099  252090 -252084  252078      40  252099  252090 -252084  252078      41
  252102  252099  252090  252084       7  252102  252099 -252090  252084      42
  252102  252099 -252090  252084       9  252102  252099 -252090  252084      43
  252108  252102  252099  252090      44  252114  252108  252102  252099      44
  252114  252120 -252126  252099      44  252120  252114  252108  252102      44
  252120  252126  252099  252090      44  252120  252126 -252099  252102      44
  252126  252099  252090  252084       7  252126  252099 -252090  252084      42
  252126  252099 -252090  252084       9  252126  252099 -252090  252084      43
  252126  252099  252102  252108      44  252126  252120 -252114  252108      44
  252132  252084  252090  252099      47  252132  252084 -252090  252099      48
  252132  252084 -252090  252099      40  252132  252084 -252090  252099      49
  252132  252138  252144  252150      31  252132  252138 -252144  252150      32
  252132  252138 -252144  252150      33  252132  252138 -252144  252150      17
  252132  252138  252144  252183       7  252132  252138 -252144  252183      34
  252132  252138 -252144  252183      35  252132  252138 -252144  252183      17
  252135  252132  252084  252078       1  252135  252132  252084  252090       1
  252135  252132  252138  252144      18  252033  252039  252072  252078      14
  252033  252039 -252072  252078      15  252033  252039 -252072  252078      16
  252033  252039 -252072  252078      17  252039  252072  252078  252084      18
  252045  252039  252072  252078      19  252045  252039 -252072  252078      20
  252045  252039 -252072  252078      21  252045  252039 -252072  252078      17
  252054  252045  252039  252033      95  252054  252045 -252039  252033      96
  252054  252045 -252039  252033      55  252054  252045 -252039  252033      97
  252063  252054  252045  252039      98  252063  252054 -252045  252039      99
  252063  252054 -252045  252039     100  252063  252054 -252045  252039     101
  252066  252063  252054  252045     102  252066  252063 -252054  252045     103
  252069  252063  252054  252045     102  252069  252063 -252054  252045     103
  252072  252039  252045  252054     104  252072  252039 -252045  252054     105
  252072  252039 -252045  252054      55  252072  252039 -252045  252054     106
  252072  252078  252084  252090      31  252072  252078 -252084  252090      32
  252072  252078 -252084  252090      33  252072  252078 -252084  252090      17
  252072  252078  252084  252132       7  252072  252078 -252084  252132      34
  252072  252078 -252084  252132      35  252072  252078 -252084  252132      17
  252075  252072  252039  252033       1  252075  252072  252039  252045       1
  252075  252072  252078  252084      18  252000  252006  252027  252033      14
  252000  252006 -252027  252033      15  252000  252006 -252027  252033      16
  252000  252006 -252027  252033      17  252006  252027  252033  252039      18
  252012  252006  252027  252033      19  252012  252006 -252027  252033      20
  252012  252006 -252027  252033      21  252012  252006 -252027  252033      17
  252021  252012  252006  252000     169  252021  252012 -252006  252000     170
  252021  252012 -252006  252000     171  252021  252012 -252006  252000     172
  252027  252006  252012  252021     178  252027  252006 -252012  252021     179
  252027  252006 -252012  252021     171  252027  252006 -252012  252021     180
  252027  252033  252039  252045      31  252027  252033 -252039  252045      32
  252027  252033 -252039  252045      33  252027  252033 -252039  252045      17
  252027  252033  252039  252072       7  252027  252033 -252039  252072      34
  252027  252033 -252039  252072      35  252027  252033 -252039  252072      17
  252030  252027  252006  252000       1  252030  252027  252006  252012       1
  252030  252027  252033  252039      18  251934  251940  251994  252000      14
  251934  251940 -251994  252000      15  251934  251940 -251994  252000      16
  251934  251940 -251994  252000      17  251940  251994  252000  252006      18
  251946  251940  251994  252000      19  251946  251940 -251994  252000      20
  251946  251940 -251994  252000      21  251946  251940 -251994  252000      17
  251955  251946  251940  251934       2  251964  251955  251946  251940      50
  251964  251955 -251946  251940      51  251964  251955 -251946  251940      52
  251973  251964  251955  251946      50  251973  251964 -251955  251946      51
  251973  251964 -251955  251946      52  251982  251973  251964  251955       2
  251994  251940  251946  251955       2  251994  252000  252006  252012      31
  251994  252000 -252006  252012      32  251994  252000 -252006  252012      33
  251994  252000 -252006  252012      17  251994  252000  252006  252027       7
  251994  252000 -252006  252027      34  251994  252000 -252006  252027      35
  251994  252000 -252006  252027      17  251997  251994  251940  251934       1
  251997  251994  251940  251946       1  251997  251994  252000  252006      18
  251883  251889  251928  251934      14  251883  251889 -251928  251934      15
  251883  251889 -251928  251934      16  251883  251889 -251928  251934      17
  251889  251928  251934  251940      18  251895  251889  251928  251934      19
  251895  251889 -251928  251934      20  251895  251889 -251928  251934      21
  251895  251889 -251928  251934      17  251904  251895  251889  251883      95
  251904  251895 -251889  251883      96  251904  251895 -251889  251883      55
  251904  251895 -251889  251883      97  251913  251904  251895  251889     119
  251913  251904 -251895  251889     120  251913  251904 -251895  251889     121
  251913  251904 -251895  251889     122  251916  251913  251904  251895       7
  251919  251913  251904  251895     123  251919  251913 -251904  251895     124
  251919  251913 -251904  251895     125  251919  251913 -251904  251895     126
  251928  251889  251895  251904     104  251928  251889 -251895  251904     105
  251928  251889 -251895  251904      55  251928  251889 -251895  251904     106
  251928  251934  251940  251946      31  251928  251934 -251940  251946      32
  251928  251934 -251940  251946      33  251928  251934 -251940  251946      17
  251928  251934  251940  251994       7  251928  251934 -251940  251994      34
  251928  251934 -251940  251994      35  251928  251934 -251940  251994      17
  251931  251928  251889  251883       1  251931  251928  251889  251895       1
  251931  251928  251934  251940      18  251862  251868  251877  251883      14
  251862  251868 -251877  251883      15  251862  251868 -251877  251883      16
  251862  251868 -251877  251883      17  251868  251877  251883  251889      18
  251877  251883  251889  251895      31  251877  251883 -251889  251895      32
  251877  251883 -251889  251895      33  251877  251883 -251889  251895      17
  251877  251883  251889  251928       7  251877  251883 -251889  251928      34
  251877  251883 -251889  251928      35  251877  251883 -251889  251928      17
  251880  251877  251868  251862       1  251880  251877  251883  251889      18
  251796  251802  251856  251862      14  251796  251802 -251856  251862      15
  251796  251802 -251856  251862      16  251796  251802 -251856  251862      17
  251802  251856  251862  251868      18  251808  251802  251856  251862      19
  251808  251802 -251856  251862      20  251808  251802 -251856  251862      21
  251808  251802 -251856  251862      17  251817  251808  251802  251796       2
  251826  251817  251808  251802      50  251826  251817 -251808  251802      51
  251826  251817 -251808  251802      52  251835  251826  251817  251808      50
  251835  251826 -251817  251808      51  251835  251826 -251817  251808      52
  251844  251835  251826  251817       2  251856  251802  251808  251817       2
  251856  251862  251868  251877       7  251856  251862 -251868  251877      34
  251856  251862 -251868  251877      35  251856  251862 -251868  251877      17
  251859  251856  251802  251796       1  251859  251856  251802  251808       1
  251859  251856  251862  251868      18  251763  251769  251790  251796      14
  251763  251769 -251790  251796      15  251763  251769 -251790  251796      16
  251763  251769 -251790  251796      17  251769  251790  251796  251802      18
  251775  251769  251790  251796      19  251775  251769 -251790  251796      20
  251775  251769 -251790  251796      21  251775  251769 -251790  251796      17
  251784  251775  251769  251763     108  251784  251775 -251769  251763     109
  251784  251775 -251769  251763     110  251784  251775 -251769  251763     111
  251790  251769  251775  251784     116  251790  251769 -251775  251784     117
  251790  251769 -251775  251784     110  251790  251769 -251775  251784     118
  251790  251796  251802  251808      31  251790  251796 -251802  251808      32
  251790  251796 -251802  251808      33  251790  251796 -251802  251808      17
  251790  251796  251802  251856       7  251790  251796 -251802  251856      34
  251790  251796 -251802  251856      35  251790  251796 -251802  251856      17
  251793  251790  251769  251763       1  251793  251790  251769  251775       1
  251793  251790  251796  251802      18  251721  251727  251757  251763      14
  251721  251727 -251757  251763      15  251721  251727 -251757  251763      16
  251721  251727 -251757  251763      17  251727  251757  251763  251769      18
  251733  251727  251757  251763      19  251733  251727 -251757  251763      20
  251733  251727 -251757  251763      21  251733  251727 -251757  251763      17
  251739  251733  251727  251721      22  251739  251733 -251727  251721      23
  251739  251733 -251727  251721      24  251739  251733 -251727  251721      25
  251751  251733  251727  251721      79  251751  251733 -251727  251721      80
  251751  251733 -251727  251721      81  251751  251733 -251727  251721      82
  251757  251727  251733  251739      28  251757  251727 -251733  251739      29
  251757  251727 -251733  251739      24  251757  251727 -251733  251739      30
  251757  251727  251733  251751      92  251757  251727 -251733  251751      93
  251757  251727 -251733  251751      81  251757  251727 -251733  251751      94
  251757  251763  251769  251775      31  251757  251763 -251769  251775      32
  251757  251763 -251769  251775      33  251757  251763 -251769  251775      17
  251757  251763  251769  251790       7  251757  251763 -251769  251790      34
  251757  251763 -251769  251790      35  251757  251763 -251769  251790      17
  251760  251757  251727  251721       1  251760  251757  251727  251733       1
  251760  251757  251763  251769      18  251679  251685  251715  251721      14
  251679  251685 -251715  251721      15  251679  251685 -251715  251721      16
  251679  251685 -251715  251721      17  251685  251715  251721  251727      18
  251691  251685  251715  251721      19  251691  251685 -251715  251721      20
  251691  251685 -251715  251721      21  251691  251685 -251715  251721      17
  251700  251691  251685  251679     158  251700  251691 -251685  251679     159
  251700  251691 -251685  251679     160  251700  251691 -251685  251679     161
  251703  251700  251691  251685       7  251706  251700  251691  251685     162
  251706  251700 -251691  251685     163  251706  251700 -251691  251685     164
  251706  251700 -251691  251685     165  251715  251685  251691  251700     166
  251715  251685 -251691  251700     167  251715  251685 -251691  251700     160
  251715  251685 -251691  251700     168  251715  251721  251727  251733      31
  251715  251721 -251727  251733      32  251715  251721 -251727  251733      33
  251715  251721 -251727  251733      17  251715  251721  251727  251757       7
  251715  251721 -251727  251757      34  251715  251721 -251727  251757      35
  251715  251721 -251727  251757      17  251718  251715  251685  251679       1
  251718  251715  251685  251691       1  251718  251715  251721  251727      18
  251622  251628  251673  251679      14  251622  251628 -251673  251679      15
  251622  251628 -251673  251679      16  251622  251628 -251673  251679      17
  251628  251673  251679  251685      18  251634  251628  251673  251679      19
  251634  251628 -251673  251679      20  251634  251628 -251673  251679      21
  251634  251628 -251673  251679      17  251640  251634  251628  251622      22
  251640  251634 -251628  251622      23  251640  251634 -251628  251622      24
  251640  251634 -251628  251622      25  251652  251634  251628  251622      64
  251652  251634 -251628  251622      65  251652  251634 -251628  251622      66
  251652  251634 -251628  251622      67  251661  251652  251634  251628      68
  251661  251652 -251634  251628      69  251661  251652 -251634  251628      70
  251661  251652 -251634  251628      71  251661  251652  251634  251640      72
  251661  251652 -251634  251640      73  251661  251652 -251634  251640      70
  251661  251652 -251634  251640      74  251673  251628  251634  251640      28
  251673  251628 -251634  251640      29  251673  251628 -251634  251640      24
  251673  251628 -251634  251640      30  251673  251628  251634  251652      75
  251673  251628 -251634  251652      76  251673  251628 -251634  251652      66
  251673  251628 -251634  251652      77  251673  251679  251685  251691      31
  251673  251679 -251685  251691      32  251673  251679 -251685  251691      33
  251673  251679 -251685  251691      17  251673  251679  251685  251715       7
  251673  251679 -251685  251715      34  251673  251679 -251685  251715      35
  251673  251679 -251685  251715      17  251676  251673  251628  251622       1
  251676  251673  251628  251634       1  251676  251673  251679  251685      18
  251562  251568  251616  251622      14  251562  251568 -251616  251622      15
  251562  251568 -251616  251622      16  251562  251568 -251616  251622      17
  251568  251616  251622  251628      18  251574  251568  251616  251622      19
  251574  251568 -251616  251622      20  251574  251568 -251616  251622      21
  251574  251568 -251616  251622      17  251583  251574  251568  251562      38
  251583  251574 -251568  251562      39  251583  251574 -251568  251562      40
  251583  251574 -251568  251562      41  251586  251583  251574  251568       7
  251586  251583 -251574  251568      42  251586  251583 -251574  251568       9
  251586  251583 -251574  251568      43  251592  251586  251583  251574      44
  251598  251592  251586  251583      44  251598  251604 -251610  251583      44
  251604  251598  251592  251586      44  251604  251610  251583  251574      44
  251604  251610 -251583  251586      44  251610  251583  251574  251568       7
  251610  251583 -251574  251568      42  251610  251583 -251574  251568       9
  251610  251583 -251574  251568      43  251610  251583  251586  251592      44
  251610  251604 -251598  251592      44  251616  251568  251574  251583      47
  251616  251568 -251574  251583      48  251616  251568 -251574  251583      40
  251616  251568 -251574  251583      49  251616  251622  251628  251634      31
  251616  251622 -251628  251634      32  251616  251622 -251628  251634      33
  251616  251622 -251628  251634      17  251616  251622  251628  251673       7
  251616  251622 -251628  251673      34  251616  251622 -251628  251673      35
  251616  251622 -251628  251673      17  251619  251616  251568  251562       1
  251619  251616  251568  251574       1  251619  251616  251622  251628      18
  251499  251505  251556  251562      14  251499  251505 -251556  251562      15
  251499  251505 -251556  251562      16  251499  251505 -251556  251562      17
  251505  251556  251562  251568      18  251511  251505  251556  251562      19
  251511  251505 -251556  251562      20  251511  251505 -251556  251562      21
  251511  251505 -251556  251562      17  251520  251511  251505  251499      38
  251520  251511 -251505  251499      39  251520  251511 -251505  251499      40
  251520  251511 -251505  251499      41  251523  251520  251511  251505       7
  251523  251520 -251511  251505      42  251523  251520 -251511  251505       9
  251523  251520 -251511  251505      43  251529  251523  251520  251511      44
  251535  251529  251523  251520      44  251535  251544 -251550  251520      44
  251538  251535  251529  251523      44  251544  251535  251529  251523      44
  251544  251550  251520  251511      44  251544  251550 -251520  251523      44
  251550  251520  251511  251505       7  251550  251520 -251511  251505      42
  251550  251520 -251511  251505       9  251550  251520 -251511  251505      43
  251550  251520  251523  251529      44  251550  251544 -251535  251529      44
  251550  251544  251535  251538      44  251556  251505  251511  251520      47
  251556  251505 -251511  251520      48  251556  251505 -251511  251520      40
  251556  251505 -251511  251520      49  251556  251562  251568  251574      31
  251556  251562 -251568  251574      32  251556  251562 -251568  251574      33
  251556  251562 -251568  251574      17  251556  251562  251568  251616       7
  251556  251562 -251568  251616      34  251556  251562 -251568  251616      35
  251556  251562 -251568  251616      17  251559  251556  251505  251499       1
  251559  251556  251505  251511       1  251559  251556  251562  251568      18
  251457  251487  251493  251499      14  251457  251487 -251493  251499      15
  251457  251487 -251493  251499      16  251457  251487 -251493  251499      17
  251469  251478 -251487  251457       2  251478  251469 -251460  251457       2
  251478  251487 -251457  251460       1  251478  251487  251493  251499      19
  251478  251487 -251493  251499      20  251478  251487 -251493  251499      21
  251478  251487 -251493  251499      17  251487  251457 -251460  251469       1
  251487  251478 -251469  251460      50  251487  251478 -251469  251460      51
  251487  251478 -251469  251460      52  251487  251493  251499  251505      18
  251493  251487  251457  251460       1  251493  251487  251478  251469       2
  251493  251499  251505  251511      31  251493  251499 -251505  251511      32
  251493  251499 -251505  251511      33  251493  251499 -251505  251511      17
  251493  251499  251505  251556       7  251493  251499 -251505  251556      34
  251493  251499 -251505  251556      35  251493  251499 -251505  251556      17
  251496  251493  251487  251457       1  251496  251493  251487  251478       1
  251496  251493  251499  251505      18  251424  251430  251451  251457      14
  251424  251430 -251451  251457      15  251424  251430 -251451  251457      16
  251424  251430 -251451  251457      17  251430  251451  251457  251460      18
  251430  251451  251457  251487      18  251436  251430  251451  251457      19
  251436  251430 -251451  251457      20  251436  251430 -251451  251457      21
  251436  251430 -251451  251457      17  251445  251436  251430  251424     108
  251445  251436 -251430  251424     109  251445  251436 -251430  251424     110
  251445  251436 -251430  251424     111  251451  251430  251436  251445     116
  251451  251430 -251436  251445     117  251451  251430 -251436  251445     110
  251451  251430 -251436  251445     118  251451  251457  251460  251469      31
  251451  251457 -251460  251469     107  251451  251457 -251460  251469      21
  251451  251457 -251460  251469      17  251451  251457  251487  251478      31
  251451  251457 -251487  251478      32  251451  251457 -251487  251478      33
  251451  251457 -251487  251478      17  251451  251457  251487  251493       7
  251451  251457 -251487  251493      34  251451  251457 -251487  251493      35
  251451  251457 -251487  251493      17  251454  251451  251430  251424       1
  251454  251451  251430  251436       1  251454  251451  251457  251460      18
  251454  251451  251457  251487      18  251367  251373  251418  251424      14
  251367  251373 -251418  251424      15  251367  251373 -251418  251424      16
  251367  251373 -251418  251424      17  251373  251418  251424  251430      18
  251379  251373  251418  251424      19  251379  251373 -251418  251424      20
  251379  251373 -251418  251424      21  251379  251373 -251418  251424      17
  251385  251379  251373  251367      22  251385  251379 -251373  251367      23
  251385  251379 -251373  251367      24  251385  251379 -251373  251367      25
  251397  251379  251373  251367      64  251397  251379 -251373  251367      65
  251397  251379 -251373  251367      66  251397  251379 -251373  251367      67
  251406  251397  251379  251373      68  251406  251397 -251379  251373      69
  251406  251397 -251379  251373      70  251406  251397 -251379  251373      71
  251406  251397  251379  251385      72  251406  251397 -251379  251385      73
  251406  251397 -251379  251385      70  251406  251397 -251379  251385      74
  251418  251373  251379  251385      28  251418  251373 -251379  251385      29
  251418  251373 -251379  251385      24  251418  251373 -251379  251385      30
  251418  251373  251379  251397      75  251418  251373 -251379  251397      76
  251418  251373 -251379  251397      66  251418  251373 -251379  251397      77
  251418  251424  251430  251436      31  251418  251424 -251430  251436      32
  251418  251424 -251430  251436      33  251418  251424 -251430  251436      17
  251418  251424  251430  251451       7  251418  251424 -251430  251451      34
  251418  251424 -251430  251451      35  251418  251424 -251430  251451      17
  251421  251418  251373  251367       1  251421  251418  251373  251379       1
  251421  251418  251424  251430      18  251304  251310  251361  251367      14
  251304  251310 -251361  251367      15  251304  251310 -251361  251367      16
  251304  251310 -251361  251367      17  251310  251361  251367  251373      18
  251316  251310  251361  251367      19  251316  251310 -251361  251367      20
  251316  251310 -251361  251367      21  251316  251310 -251361  251367      17
  251325  251316  251310  251304      38  251325  251316 -251310  251304      39
  251325  251316 -251310  251304      40  251325  251316 -251310  251304      41
  251328  251325  251316  251310       7  251328  251325 -251316  251310      42
  251328  251325 -251316  251310       9  251328  251325 -251316  251310      43
  251334  251328  251325  251316      44  251340  251334  251328  251325      44
  251340  251349 -251355  251325      44  251343  251340  251334  251328      44
  251349  251340  251334  251328      44  251349  251355  251325  251316      44
  251349  251355 -251325  251328      44  251355  251325  251316  251310       7
  251355  251325 -251316  251310      42  251355  251325 -251316  251310       9
  251355  251325 -251316  251310      43  251355  251325  251328  251334      44
  251355  251349 -251340  251334      44  251355  251349  251340  251343      44
  251361  251310  251316  251325      47  251361  251310 -251316  251325      48
  251361  251310 -251316  251325      40  251361  251310 -251316  251325      49
  251361  251367  251373  251379      31  251361  251367 -251373  251379      32
  251361  251367 -251373  251379      33  251361  251367 -251373  251379      17
  251361  251367  251373  251418       7  251361  251367 -251373  251418      34
  251361  251367 -251373  251418      35  251361  251367 -251373  251418      17
  251364  251361  251310  251304       1  251364  251361  251310  251316       1
  251364  251361  251367  251373      18  251283  251289  251298  251304      14
  251283  251289 -251298  251304      15  251283  251289 -251298  251304      16
  251283  251289 -251298  251304      17  251289  251298  251304  251310      18
  251298  251304  251310  251316      31  251298  251304 -251310  251316      32
  251298  251304 -251310  251316      33  251298  251304 -251310  251316      17
  251298  251304  251310  251361       7  251298  251304 -251310  251361      34
  251298  251304 -251310  251361      35  251298  251304 -251310  251361      17
  251301  251298  251289  251283       1  251301  251298  251304  251310      18
  251211  251217  251277  251283      14  251211  251217 -251277  251283      15
  251211  251217 -251277  251283      16  251211  251217 -251277  251283      17
  251217  251277  251283  251289      18  251223  251217  251277  251283      19
  251223  251217 -251277  251283      20  251223  251217 -251277  251283      21
  251223  251217 -251277  251283      17  251232  251223  251217  251211       2
  251241  251232  251223  251217      50  251241  251232 -251223  251217      51
  251241  251232 -251223  251217      52  251250  251241  251232  251223       2
  251256  251250  251241  251232       7  251256  251250 -251241  251232       9
  251259  251256  251250  251241      78  251259  251256 -251250  251241      17
  251268  251256  251250  251241      78  251268  251256 -251250  251241      17
  251277  251217  251223  251232       2  251277  251283  251289  251298       7
  251277  251283 -251289  251298      34  251277  251283 -251289  251298      35
  251277  251283 -251289  251298      17  251280  251277  251217  251211       1
  251280  251277  251217  251223       1  251280  251277  251283  251289      18
  251175  251181  251205  251211      14  251175  251181 -251205  251211      15
  251175  251181 -251205  251211      16  251175  251181 -251205  251211      17
  251181  251205  251211  251217      18  251187  251181  251205  251211      19
  251187  251181 -251205  251211      20  251187  251181 -251205  251211      21
  251187  251181 -251205  251211      17  251196  251187  251181  251175       3
  251196  251187 -251181  251175       4  251196  251187 -251181  251175       5
  251196  251187 -251181  251175       6  251199  251196  251187  251181       7
  251199  251196 -251187  251181       8  251199  251196 -251187  251181       9
  251199  251196 -251187  251181      10  251202  251196  251187  251181       7
  251202  251196 -251187  251181       8  251202  251196 -251187  251181       9
  251202  251196 -251187  251181      10  251205  251181  251187  251196      11
  251205  251181 -251187  251196      12  251205  251181 -251187  251196       5
  251205  251181 -251187  251196      13  251205  251211  251217  251223      31
  251205  251211 -251217  251223      32  251205  251211 -251217  251223      33
  251205  251211 -251217  251223      17  251205  251211  251217  251277       7
  251205  251211 -251217  251277      34  251205  251211 -251217  251277      35
  251205  251211 -251217  251277      17  251208  251205  251181  251175       1
  251208  251205  251181  251187       1  251208  251205  251211  251217      18
  251115  251121  251169  251175      14  251115  251121 -251169  251175      15
  251115  251121 -251169  251175      16  251115  251121 -251169  251175      17
  251121  251169  251175  251181      18  251127  251121  251169  251175      19
  251127  251121 -251169  251175      20  251127  251121 -251169  251175      21
  251127  251121 -251169  251175      17  251136  251127  251121  251115      38
  251136  251127 -251121  251115      39  251136  251127 -251121  251115      40
  251136  251127 -251121  251115      41  251139  251136  251127  251121       7
  251139  251136 -251127  251121      42  251139  251136 -251127  251121       9
  251139  251136 -251127  251121      43  251145  251139  251136  251127      44
  251151  251145  251139  251136      44  251151  251157 -251163  251136      44
  251157  251151  251145  251139      44  251157  251163  251136  251127      44
  251157  251163 -251136  251139      44  251163  251136  251127  251121       7
  251163  251136 -251127  251121      42  251163  251136 -251127  251121       9
  251163  251136 -251127  251121      43  251163  251136  251139  251145      44
  251163  251157 -251151  251145      44  251169  251121  251127  251136      47
  251169  251121 -251127  251136      48  251169  251121 -251127  251136      40
  251169  251121 -251127  251136      49  251169  251175  251181  251187      31
  251169  251175 -251181  251187      32  251169  251175 -251181  251187      33
  251169  251175 -251181  251187      17  251169  251175  251181  251205       7
  251169  251175 -251181  251205      34  251169  251175 -251181  251205      35
  251169  251175 -251181  251205      17  251172  251169  251121  251115       1
  251172  251169  251121  251127       1  251172  251169  251175  251181      18
  251049  251055  251109  251115      14  251049  251055 -251109  251115      15
  251049  251055 -251109  251115      16  251049  251055 -251109  251115      17
  251055  251109  251115  251121      18  251061  251055  251109  251115      19
  251061  251055 -251109  251115      20  251061  251055 -251109  251115      21
  251061  251055 -251109  251115      17  251070  251061  251055  251049       2
  251079  251070  251061  251055      50  251079  251070 -251061  251055      51
  251079  251070 -251061  251055      52  251088  251079  251070  251061      50
  251088  251079 -251070  251061      51  251088  251079 -251070  251061      52
  251097  251088  251079  251070       2  251109  251055  251061  251070       2
  251109  251115  251121  251127      31  251109  251115 -251121  251127      32
  251109  251115 -251121  251127      33  251109  251115 -251121  251127      17
  251109  251115  251121  251169       7  251109  251115 -251121  251169      34
  251109  251115 -251121  251169      35  251109  251115 -251121  251169      17
  251112  251109  251055  251049       1  251112  251109  251055  251061       1
  251112  251109  251115  251121      18  250998  251004  251043  251049      14
  250998  251004 -251043  251049      15  250998  251004 -251043  251049      16
  250998  251004 -251043  251049      17  251004  251043  251049  251055      18
  251010  251004  251043  251049      19  251010  251004 -251043  251049      20
  251010  251004 -251043  251049      21  251010  251004 -251043  251049      17
  251019  251010  251004  250998      95  251019  251010 -251004  250998      96
  251019  251010 -251004  250998      55  251019  251010 -251004  250998      97
  251028  251019  251010  251004     127  251028  251019 -251010  251004     128
  251028  251019 -251010  251004     129  251028  251019 -251010  251004     130
  251031  251028  251019  251010     131  251031  251028 -251019  251010     132
  251031  251028 -251019  251010     133  251031  251028 -251019  251010     134
  251043  251004  251010  251019     104  251043  251004 -251010  251019     105
  251043  251004 -251010  251019      55  251043  251004 -251010  251019     106
  251043  251049  251055  251061      31  251043  251049 -251055  251061      32
  251043  251049 -251055  251061      33  251043  251049 -251055  251061      17
  251043  251049  251055  251109       7  251043  251049 -251055  251109      34
  251043  251049 -251055  251109      35  251043  251049 -251055  251109      17
  251046  251043  251004  250998       1  251046  251043  251004  251010       1
  251046  251043  251049  251055      18  250977  250983  250992  250998      14
  250977  250983 -250992  250998      15  250977  250983 -250992  250998      16
  250977  250983 -250992  250998      17  250983  250992  250998  251004      18
  250992  250998  251004  251010      31  250992  250998 -251004  251010      32
  250992  250998 -251004  251010      33  250992  250998 -251004  251010      17
  250992  250998  251004  251043       7  250992  250998 -251004  251043      34
  250992  250998 -251004  251043      35  250992  250998 -251004  251043      17
  250995  250992  250983  250977       1  250995  250992  250998  251004      18
  250932  250938  250971  250977      14  250932  250938 -250971  250977      15
  250932  250938 -250971  250977      16  250932  250938 -250971  250977      17
  250938  250971  250977  250983      18  250944  250938  250971  250977      19
  250944  250938 -250971  250977      20  250944  250938 -250971  250977      21
  250944  250938 -250971  250977      17  250953  250944  250938  250932      95
  250953  250944 -250938  250932      96  250953  250944 -250938  250932      55
  250953  250944 -250938  250932      97  250962  250953  250944  250938      98
  250962  250953 -250944  250938      99  250962  250953 -250944  250938     100
  250962  250953 -250944  250938     101  250965  250962  250953  250944     102
  250965  250962 -250953  250944     103  250968  250962  250953  250944     102
  250968  250962 -250953  250944     103  250971  250938  250944  250953     104
  250971  250938 -250944  250953     105  250971  250938 -250944  250953      55
  250971  250938 -250944  250953     106  250971  250977  250983  250992       7
  250971  250977 -250983  250992      34  250971  250977 -250983  250992      35
  250971  250977 -250983  250992      17  250974  250971  250938  250932       1
  250974  250971  250938  250944       1  250974  250971  250977  250983      18
  250875  250881  250926  250932      14  250875  250881 -250926  250932      15
  250875  250881 -250926  250932      16  250875  250881 -250926  250932      17
  250881  250926  250932  250938      18  250887  250881  250926  250932      19
  250887  250881 -250926  250932      20  250887  250881 -250926  250932      21
  250887  250881 -250926  250932      17  250893  250887  250881  250875      22
  250893  250887 -250881  250875      23  250893  250887 -250881  250875      24
  250893  250887 -250881  250875      25  250905  250887  250881  250875      64
  250905  250887 -250881  250875      65  250905  250887 -250881  250875      66
  250905  250887 -250881  250875      67  250914  250905  250887  250881      68
  250914  250905 -250887  250881      69  250914  250905 -250887  250881      70
  250914  250905 -250887  250881      71  250914  250905  250887  250893      72
  250914  250905 -250887  250893      73  250914  250905 -250887  250893      70
  250914  250905 -250887  250893      74  250926  250881  250887  250893      28
  250926  250881 -250887  250893      29  250926  250881 -250887  250893      24
  250926  250881 -250887  250893      30  250926  250881  250887  250905      75
  250926  250881 -250887  250905      76  250926  250881 -250887  250905      66
  250926  250881 -250887  250905      77  250926  250932  250938  250944      31
  250926  250932 -250938  250944      32  250926  250932 -250938  250944      33
  250926  250932 -250938  250944      17  250926  250932  250938  250971       7
  250926  250932 -250938  250971      34  250926  250932 -250938  250971      35
  250926  250932 -250938  250971      17  250929  250926  250881  250875       1
  250929  250926  250881  250887       1  250929  250926  250932  250938      18
  250818  250824  250869  250875      14  250818  250824 -250869  250875      15
  250818  250824 -250869  250875      16  250818  250824 -250869  250875      17
  250824  250869  250875  250881      18  250830  250824  250869  250875      19
  250830  250824 -250869  250875      20  250830  250824 -250869  250875      21
  250830  250824 -250869  250875      17  250836  250830  250824  250818      22
  250836  250830 -250824  250818      23  250836  250830 -250824  250818      24
  250836  250830 -250824  250818      25  250848  250830  250824  250818      64
  250848  250830 -250824  250818      65  250848  250830 -250824  250818      66
  250848  250830 -250824  250818      67  250857  250848  250830  250824      68
  250857  250848 -250830  250824      69  250857  250848 -250830  250824      70
  250857  250848 -250830  250824      71  250857  250848  250830  250836      72
  250857  250848 -250830  250836      73  250857  250848 -250830  250836      70
  250857  250848 -250830  250836      74  250869  250824  250830  250836      28
  250869  250824 -250830  250836      29  250869  250824 -250830  250836      24
  250869  250824 -250830  250836      30  250869  250824  250830  250848      75
  250869  250824 -250830  250848      76  250869  250824 -250830  250848      66
  250869  250824 -250830  250848      77  250869  250875  250881  250887      31
  250869  250875 -250881  250887      32  250869  250875 -250881  250887      33
  250869  250875 -250881  250887      17  250869  250875  250881  250926       7
  250869  250875 -250881  250926      34  250869  250875 -250881  250926      35
  250869  250875 -250881  250926      17  250872  250869  250824  250818       1
  250872  250869  250824  250830       1  250872  250869  250875  250881      18
  250773  250779  250812  250818      14  250773  250779 -250812  250818      15
  250773  250779 -250812  250818      16  250773  250779 -250812  250818      17
  250779  250812  250818  250824      18  250785  250779  250812  250818      19
  250785  250779 -250812  250818      20  250785  250779 -250812  250818      21
  250785  250779 -250812  250818      17  250794  250785  250779  250773      95
  250794  250785 -250779  250773      96  250794  250785 -250779  250773      55
  250794  250785 -250779  250773      97  250803  250794  250785  250779      98
  250803  250794 -250785  250779      99  250803  250794 -250785  250779     100
  250803  250794 -250785  250779     101  250806  250803  250794  250785     102
  250806  250803 -250794  250785     103  250809  250803  250794  250785     102
  250809  250803 -250794  250785     103  250812  250779  250785  250794     104
  250812  250779 -250785  250794     105  250812  250779 -250785  250794      55
  250812  250779 -250785  250794     106  250812  250818  250824  250830      31
  250812  250818 -250824  250830      32  250812  250818 -250824  250830      33
  250812  250818 -250824  250830      17  250812  250818  250824  250869       7
  250812  250818 -250824  250869      34  250812  250818 -250824  250869      35
  250812  250818 -250824  250869      17  250815  250812  250779  250773       1
  250815  250812  250779  250785       1  250815  250812  250818  250824      18
  250716  250722  250767  250773      14  250716  250722 -250767  250773      15
  250716  250722 -250767  250773      16  250716  250722 -250767  250773      17
  250722  250767  250773  250779      18  250728  250722  250767  250773      19
  250728  250722 -250767  250773      20  250728  250722 -250767  250773      21
  250728  250722 -250767  250773      17  250737  250728  250722  250716      53
  250737  250728 -250722  250716      54  250737  250728 -250722  250716      55
  250737  250728 -250722  250716      56  250743  250737  250728  250722      57
  250743  250737 -250728  250722      58  250743  250737 -250728  250722      59
  250743  250737 -250728  250722      60  250755  250737  250728  250722      57
  250755  250737 -250728  250722      58  250755  250737 -250728  250722      59
  250755  250737 -250728  250722      60  250767  250722  250728  250737      61
  250767  250722 -250728  250737      62  250767  250722 -250728  250737      55
  250767  250722 -250728  250737      63  250767  250773  250779  250785      31
  250767  250773 -250779  250785      32  250767  250773 -250779  250785      33
  250767  250773 -250779  250785      17  250767  250773  250779  250812       7
  250767  250773 -250779  250812      34  250767  250773 -250779  250812      35
  250767  250773 -250779  250812      17  250770  250767  250722  250716       1
  250770  250767  250722  250728       1  250770  250767  250773  250779      18
  250671  250677  250710  250716      14  250671  250677 -250710  250716      15
  250671  250677 -250710  250716      16  250671  250677 -250710  250716      17
  250677  250710  250716  250722      18  250683  250677  250710  250716      19
  250683  250677 -250710  250716      20  250683  250677 -250710  250716      21
  250683  250677 -250710  250716      17  250692  250683  250677  250671      95
  250692  250683 -250677  250671      96  250692  250683 -250677  250671      55
  250692  250683 -250677  250671      97  250701  250692  250683  250677      98
  250701  250692 -250683  250677      99  250701  250692 -250683  250677     100
  250701  250692 -250683  250677     101  250704  250701  250692  250683     102
  250704  250701 -250692  250683     103  250707  250701  250692  250683     102
  250707  250701 -250692  250683     103  250710  250677  250683  250692     104
  250710  250677 -250683  250692     105  250710  250677 -250683  250692      55
  250710  250677 -250683  250692     106  250710  250716  250722  250728      31
  250710  250716 -250722  250728      32  250710  250716 -250722  250728      33
  250710  250716 -250722  250728      17  250710  250716  250722  250767       7
  250710  250716 -250722  250767      34  250710  250716 -250722  250767      35
  250710  250716 -250722  250767      17  250713  250710  250677  250671       1
  250713  250710  250677  250683       1  250713  250710  250716  250722      18
  250635  250641  250665  250671      14  250635  250641 -250665  250671      15
  250635  250641 -250665  250671      16  250635  250641 -250665  250671      17
  250641  250665  250671  250677      18  250647  250641  250665  250671      19
  250647  250641 -250665  250671      20  250647  250641 -250665  250671      21
  250647  250641 -250665  250671      17  250656  250647  250641  250635       3
  250656  250647 -250641  250635       4  250656  250647 -250641  250635       5
  250656  250647 -250641  250635       6  250659  250656  250647  250641       7
  250659  250656 -250647  250641       8  250659  250656 -250647  250641       9
  250659  250656 -250647  250641      10  250662  250656  250647  250641       7
  250662  250656 -250647  250641       8  250662  250656 -250647  250641       9
  250662  250656 -250647  250641      10  250665  250641  250647  250656      11
  250665  250641 -250647  250656      12  250665  250641 -250647  250656       5
  250665  250641 -250647  250656      13  250665  250671  250677  250683      31
  250665  250671 -250677  250683      32  250665  250671 -250677  250683      33
  250665  250671 -250677  250683      17  250665  250671  250677  250710       7
  250665  250671 -250677  250710      34  250665  250671 -250677  250710      35
  250665  250671 -250677  250710      17  250668  250665  250641  250635       1
  250668  250665  250641  250647       1  250668  250665  250671  250677      18
  250593  250599  250629  250635      14  250593  250599 -250629  250635      15
  250593  250599 -250629  250635      16  250593  250599 -250629  250635      17
  250599  250629  250635  250641      18  250605  250599  250629  250635      19
  250605  250599 -250629  250635      20  250605  250599 -250629  250635      21
  250605  250599 -250629  250635      17  250614  250605  250599  250593     158
  250614  250605 -250599  250593     159  250614  250605 -250599  250593     160
  250614  250605 -250599  250593     161  250617  250614  250605  250599       7
  250620  250614  250605  250599     162  250620  250614 -250605  250599     163
  250620  250614 -250605  250599     164  250620  250614 -250605  250599     165
  250629  250599  250605  250614     166  250629  250599 -250605  250614     167
  250629  250599 -250605  250614     160  250629  250599 -250605  250614     168
  250629  250635  250641  250647      31  250629  250635 -250641  250647      32
  250629  250635 -250641  250647      33  250629  250635 -250641  250647      17
  250629  250635  250641  250665       7  250629  250635 -250641  250665      34
  250629  250635 -250641  250665      35  250629  250635 -250641  250665      17
  250632  250629  250599  250593       1  250632  250629  250599  250605       1
  250632  250629  250635  250641      18  250536  250542  250587  250593      14
  250536  250542 -250587  250593      15  250536  250542 -250587  250593      16
  250536  250542 -250587  250593      17  250542  250587  250593  250599      18
  250548  250542  250587  250593      19  250548  250542 -250587  250593      20
  250548  250542 -250587  250593      21  250548  250542 -250587  250593      17
  250557  250548  250542  250536      53  250557  250548 -250542  250536      54
  250557  250548 -250542  250536      55  250557  250548 -250542  250536      56
  250563  250557  250548  250542      57  250563  250557 -250548  250542      58
  250563  250557 -250548  250542      59  250563  250557 -250548  250542      60
  250575  250557  250548  250542      57  250575  250557 -250548  250542      58
  250575  250557 -250548  250542      59  250575  250557 -250548  250542      60
  250587  250542  250548  250557      61  250587  250542 -250548  250557      62
  250587  250542 -250548  250557      55  250587  250542 -250548  250557      63
  250587  250593  250599  250605      31  250587  250593 -250599  250605      32
  250587  250593 -250599  250605      33  250587  250593 -250599  250605      17
  250587  250593  250599  250629       7  250587  250593 -250599  250629      34
  250587  250593 -250599  250629      35  250587  250593 -250599  250629      17
  250590  250587  250542  250536       1  250590  250587  250542  250548       1
  250590  250587  250593  250599      18  250494  250500  250530  250536      14
  250494  250500 -250530  250536      15  250494  250500 -250530  250536      16
  250494  250500 -250530  250536      17  250500  250530  250536  250542      18
  250506  250500  250530  250536      19  250506  250500 -250530  250536      20
  250506  250500 -250530  250536      21  250506  250500 -250530  250536      17
  250512  250506  250500  250494      22  250512  250506 -250500  250494      23
  250512  250506 -250500  250494      24  250512  250506 -250500  250494      25
  250524  250506  250500  250494      79  250524  250506 -250500  250494      80
  250524  250506 -250500  250494      81  250524  250506 -250500  250494      82
  250530  250500  250506  250512      28  250530  250500 -250506  250512      29
  250530  250500 -250506  250512      24  250530  250500 -250506  250512      30
  250530  250500  250506  250524      92  250530  250500 -250506  250524      93
  250530  250500 -250506  250524      81  250530  250500 -250506  250524      94
  250530  250536  250542  250548      31  250530  250536 -250542  250548      32
  250530  250536 -250542  250548      33  250530  250536 -250542  250548      17
  250530  250536  250542  250587       7  250530  250536 -250542  250587      34
  250530  250536 -250542  250587      35  250530  250536 -250542  250587      17
  250533  250530  250500  250494       1  250533  250530  250500  250506       1
  250533  250530  250536  250542      18  250428  250434  250488  250494      14
  250428  250434 -250488  250494      15  250428  250434 -250488  250494      16
  250428  250434 -250488  250494      17  250434  250488  250494  250500      18
  250440  250434  250488  250494      19  250440  250434 -250488  250494      20
  250440  250434 -250488  250494      21  250440  250434 -250488  250494      17
  250449  250440  250434  250428       2  250458  250449  250440  250434      50
  250458  250449 -250440  250434      51  250458  250449 -250440  250434      52
  250467  250458  250449  250440      50  250467  250458 -250449  250440      51
  250467  250458 -250449  250440      52  250476  250467  250458  250449       2
  250488  250434  250440  250449       2  250488  250494  250500  250506      31
  250488  250494 -250500  250506      32  250488  250494 -250500  250506      33
  250488  250494 -250500  250506      17  250488  250494  250500  250530       7
  250488  250494 -250500  250530      34  250488  250494 -250500  250530      35
  250488  250494 -250500  250530      17  250491  250488  250434  250428       1
  250491  250488  250434  250440       1  250491  250488  250494  250500      18
  250407  250413  250422  250428      14  250407  250413 -250422  250428      15
  250407  250413 -250422  250428      16  250407  250413 -250422  250428      17
  250413  250422  250428  250434      18  250422  250428  250434  250440      31
  250422  250428 -250434  250440      32  250422  250428 -250434  250440      33
  250422  250428 -250434  250440      17  250422  250428  250434  250488       7
  250422  250428 -250434  250488      34  250422  250428 -250434  250488      35
  250422  250428 -250434  250488      17  250425  250422  250413  250407       1
  250425  250422  250428  250434      18  250371  250377  250401  250407      14
  250371  250377 -250401  250407      15  250371  250377 -250401  250407      16
  250371  250377 -250401  250407      17  250377  250401  250407  250413      18
  250383  250377  250401  250407      19  250383  250377 -250401  250407      20
  250383  250377 -250401  250407      21  250383  250377 -250401  250407      17
  250392  250383  250377  250371       3  250392  250383 -250377  250371       4
  250392  250383 -250377  250371       5  250392  250383 -250377  250371       6
  250395  250392  250383  250377       7  250395  250392 -250383  250377       8
  250395  250392 -250383  250377       9  250395  250392 -250383  250377      10
  250398  250392  250383  250377       7  250398  250392 -250383  250377       8
  250398  250392 -250383  250377       9  250398  250392 -250383  250377      10
  250401  250377  250383  250392      11  250401  250377 -250383  250392      12
  250401  250377 -250383  250392       5  250401  250377 -250383  250392      13
  250401  250407  250413  250422       7  250401  250407 -250413  250422      34
  250401  250407 -250413  250422      35  250401  250407 -250413  250422      17
  250404  250401  250377  250371       1  250404  250401  250377  250383       1
  250404  250401  250407  250413      18  250305  250311  250365  250371      14
  250305  250311 -250365  250371      15  250305  250311 -250365  250371      16
  250305  250311 -250365  250371      17  250311  250365  250371  250377      18
  250317  250311  250365  250371      19  250317  250311 -250365  250371      20
  250317  250311 -250365  250371      21  250317  250311 -250365  250371      17
  250326  250317  250311  250305       2  250335  250326  250317  250311      50
  250335  250326 -250317  250311      51  250335  250326 -250317  250311      52
  250344  250335  250326  250317      50  250344  250335 -250326  250317      51
  250344  250335 -250326  250317      52  250353  250344  250335  250326       2
  250365  250311  250317  250326       2  250365  250371  250377  250383      31
  250365  250371 -250377  250383      32  250365  250371 -250377  250383      33
  250365  250371 -250377  250383      17  250365  250371  250377  250401       7
  250365  250371 -250377  250401      34  250365  250371 -250377  250401      35
  250365  250371 -250377  250401      17  250368  250365  250311  250305       1
  250368  250365  250311  250317       1  250368  250365  250371  250377      18
  250257  250263  250299  250305      14  250257  250263 -250299  250305      15
  250257  250263 -250299  250305      16  250257  250263 -250299  250305      17
  250263  250299  250305  250311      18  250269  250263  250299  250305      19
  250269  250263 -250299  250305      20  250269  250263 -250299  250305      21
  250269  250263 -250299  250305      17  250275  250269  250263  250257      22
  250275  250269 -250263  250257      23  250275  250269 -250263  250257      24
  250275  250269 -250263  250257      25  250287  250269  250263  250257      22
  250287  250269 -250263  250257      23  250287  250269 -250263  250257      24
  250287  250269 -250263  250257      25  250299  250263  250269  250275      28
  250299  250263 -250269  250275      29  250299  250263 -250269  250275      24
  250299  250263 -250269  250275      30  250299  250263  250269  250287      28
  250299  250263 -250269  250287      29  250299  250263 -250269  250287      24
  250299  250263 -250269  250287      30  250299  250305  250311  250317      31
  250299  250305 -250311  250317      32  250299  250305 -250311  250317      33
  250299  250305 -250311  250317      17  250299  250305  250311  250365       7
  250299  250305 -250311  250365      34  250299  250305 -250311  250365      35
  250299  250305 -250311  250365      17  250302  250299  250263  250257       1
  250302  250299  250263  250269       1  250302  250299  250305  250311      18
  250215  250221  250251  250257      14  250215  250221 -250251  250257      15
  250215  250221 -250251  250257      16  250215  250221 -250251  250257      17
  250221  250251  250257  250263      18  250227  250221  250251  250257      19
  250227  250221 -250251  250257      20  250227  250221 -250251  250257      21
  250227  250221 -250251  250257      17  250233  250227  250221  250215      22
  250233  250227 -250221  250215      23  250233  250227 -250221  250215      24
  250233  250227 -250221  250215      25  250245  250227  250221  250215      79
  250245  250227 -250221  250215      80  250245  250227 -250221  250215      81
  250245  250227 -250221  250215      82  250251  250221  250227  250233      28
  250251  250221 -250227  250233      29  250251  250221 -250227  250233      24
  250251  250221 -250227  250233      30  250251  250221  250227  250245      92
  250251  250221 -250227  250245      93  250251  250221 -250227  250245      81
  250251  250221 -250227  250245      94  250251  250257  250263  250269      31
  250251  250257 -250263  250269      32  250251  250257 -250263  250269      33
  250251  250257 -250263  250269      17  250251  250257  250263  250299       7
  250251  250257 -250263  250299      34  250251  250257 -250263  250299      35
  250251  250257 -250263  250299      17  250254  250251  250221  250215       1
  250254  250251  250221  250227       1  250254  250251  250257  250263      18
  250158  250164  250209  250215      14  250158  250164 -250209  250215      15
  250158  250164 -250209  250215      16  250158  250164 -250209  250215      17
  250164  250209  250215  250221      18  250170  250164  250209  250215      19
  250170  250164 -250209  250215      20  250170  250164 -250209  250215      21
  250170  250164 -250209  250215      17  250176  250170  250164  250158      22
  250176  250170 -250164  250158      23  250176  250170 -250164  250158      24
  250176  250170 -250164  250158      25  250188  250170  250164  250158      64
  250188  250170 -250164  250158      65  250188  250170 -250164  250158      66
  250188  250170 -250164  250158      67  250197  250188  250170  250164      68
  250197  250188 -250170  250164      69  250197  250188 -250170  250164      70
  250197  250188 -250170  250164      71  250197  250188  250170  250176      72
  250197  250188 -250170  250176      73  250197  250188 -250170  250176      70
  250197  250188 -250170  250176      74  250209  250164  250170  250176      28
  250209  250164 -250170  250176      29  250209  250164 -250170  250176      24
  250209  250164 -250170  250176      30  250209  250164  250170  250188      75
  250209  250164 -250170  250188      76  250209  250164 -250170  250188      66
  250209  250164 -250170  250188      77  250209  250215  250221  250227      31
  250209  250215 -250221  250227      32  250209  250215 -250221  250227      33
  250209  250215 -250221  250227      17  250209  250215  250221  250251       7
  250209  250215 -250221  250251      34  250209  250215 -250221  250251      35
  250209  250215 -250221  250251      17  250212  250209  250164  250158       1
  250212  250209  250164  250170       1  250212  250209  250215  250221      18
  250110  250116  250152  250158      14  250110  250116 -250152  250158      15
  250110  250116 -250152  250158      16  250110  250116 -250152  250158      17
  250116  250152  250158  250164      18  250122  250116  250152  250158      19
  250122  250116 -250152  250158      20  250122  250116 -250152  250158      21
  250122  250116 -250152  250158      17  250128  250122  250116  250110      22
  250128  250122 -250116  250110      23  250128  250122 -250116  250110      24
  250128  250122 -250116  250110      25  250140  250122  250116  250110      22
  250140  250122 -250116  250110      23  250140  250122 -250116  250110      24
  250140  250122 -250116  250110      25  250152  250116  250122  250128      28
  250152  250116 -250122  250128      29  250152  250116 -250122  250128      24
  250152  250116 -250122  250128      30  250152  250116  250122  250140      28
  250152  250116 -250122  250140      29  250152  250116 -250122  250140      24
  250152  250116 -250122  250140      30  250152  250158  250164  250170      31
  250152  250158 -250164  250170      32  250152  250158 -250164  250170      33
  250152  250158 -250164  250170      17  250152  250158  250164  250209       7
  250152  250158 -250164  250209      34  250152  250158 -250164  250209      35
  250152  250158 -250164  250209      17  250155  250152  250116  250110       1
  250155  250152  250116  250122       1  250155  250152  250158  250164      18
  250089  250095  250104  250110      14  250089  250095 -250104  250110      15
  250089  250095 -250104  250110      16  250089  250095 -250104  250110      17
  250095  250104  250110  250116      18  250104  250110  250116  250122      31
  250104  250110 -250116  250122      32  250104  250110 -250116  250122      33
  250104  250110 -250116  250122      17  250104  250110  250116  250152       7
  250104  250110 -250116  250152      34  250104  250110 -250116  250152      35
  250104  250110 -250116  250152      17  250107  250104  250095  250089       1
  250107  250104  250110  250116      18  250023  250029  250083  250089      14
  250023  250029 -250083  250089      15  250023  250029 -250083  250089      16
  250023  250029 -250083  250089      17  250029  250083  250089  250095      18
  250035  250029  250083  250089      19  250035  250029 -250083  250089      20
  250035  250029 -250083  250089      21  250035  250029 -250083  250089      17
  250044  250035  250029  250023       2  250053  250044  250035  250029      50
  250053  250044 -250035  250029      51  250053  250044 -250035  250029      52
  250062  250053  250044  250035      50  250062  250053 -250044  250035      51
  250062  250053 -250044  250035      52  250071  250062  250053  250044       2
  250083  250029  250035  250044       2  250083  250089  250095  250104       7
  250083  250089 -250095  250104      34  250083  250089 -250095  250104      35
  250083  250089 -250095  250104      17  250086  250083  250029  250023       1
  250086  250083  250029  250035       1  250086  250083  250089  250095      18
  249951  249957  250017  250023      14  249951  249957 -250017  250023      15
  249951  249957 -250017  250023      16  249951  249957 -250017  250023      17
  249957  250017  250023  250029      18  249963  249957  250017  250023      19
  249963  249957 -250017  250023      20  249963  249957 -250017  250023      21
  249963  249957 -250017  250023      17  249972  249963  249957  249951       2
  249981  249972  249963  249957      50  249981  249972 -249963  249957      51
  249981  249972 -249963  249957      52  249990  249981  249972  249963       2
  249996  249990  249981  249972       7  249996  249990 -249981  249972       9
  249999  249996  249990  249981      78  249999  249996 -249990  249981      17
  250008  249996  249990  249981      78  250008  249996 -249990  249981      17
  250017  249957  249963  249972       2  250017  250023  250029  250035      31
  250017  250023 -250029  250035      32  250017  250023 -250029  250035      33
  250017  250023 -250029  250035      17  250017  250023  250029  250083       7
  250017  250023 -250029  250083      34  250017  250023 -250029  250083      35
  250017  250023 -250029  250083      17  250020  250017  249957  249951       1
  250020  250017  249957  249963       1  250020  250017  250023  250029      18
  249930  249936  249945  249951      14  249930  249936 -249945  249951      15
  249930  249936 -249945  249951      16  249930  249936 -249945  249951      17
  249936  249945  249951  249957      18  249945  249951  249957  249963      31
  249945  249951 -249957  249963      32  249945  249951 -249957  249963      33
  249945  249951 -249957  249963      17  249945  249951  249957  250017       7
  249945  249951 -249957  250017      34  249945  249951 -249957  250017      35
  249945  249951 -249957  250017      17  249948  249945  249936  249930       1
  249948  249945  249951  249957      18  249882  249888  249924  249930      14
  249882  249888 -249924  249930      15  249882  249888 -249924  249930      16
  249882  249888 -249924  249930      17  249888  249924  249930  249936      18
  249894  249888  249924  249930      19  249894  249888 -249924  249930      20
  249894  249888 -249924  249930      21  249894  249888 -249924  249930      17
  249900  249894  249888  249882      22  249900  249894 -249888  249882      23
  249900  249894 -249888  249882      24  249900  249894 -249888  249882      25
  249912  249894  249888  249882      22  249912  249894 -249888  249882      23
  249912  249894 -249888  249882      24  249912  249894 -249888  249882      25
  249924  249888  249894  249900      28  249924  249888 -249894  249900      29
  249924  249888 -249894  249900      24  249924  249888 -249894  249900      30
  249924  249888  249894  249912      28  249924  249888 -249894  249912      29
  249924  249888 -249894  249912      24  249924  249888 -249894  249912      30
  249924  249930  249936  249945       7  249924  249930 -249936  249945      34
  249924  249930 -249936  249945      35  249924  249930 -249936  249945      17
  249927  249924  249888  249882       1  249927  249924  249888  249894       1
  249927  249924  249930  249936      18  249816  249822  249876  249882      14
  249816  249822 -249876  249882      15  249816  249822 -249876  249882      16
  249816  249822 -249876  249882      17  249822  249876  249882  249888      18
  249828  249822  249876  249882      19  249828  249822 -249876  249882      20
  249828  249822 -249876  249882      21  249828  249822 -249876  249882      17
  249837  249828  249822  249816       2  249846  249837  249828  249822      50
  249846  249837 -249828  249822      51  249846  249837 -249828  249822      52
  249855  249846  249837  249828      50  249855  249846 -249837  249828      51
  249855  249846 -249837  249828      52  249864  249855  249846  249837       2
  249876  249822  249828  249837       2  249876  249882  249888  249894      31
  249876  249882 -249888  249894      32  249876  249882 -249888  249894      33
  249876  249882 -249888  249894      17  249876  249882  249888  249924       7
  249876  249882 -249888  249924      34  249876  249882 -249888  249924      35
  249876  249882 -249888  249924      17  249879  249876  249822  249816       1
  249879  249876  249822  249828       1  249879  249876  249882  249888      18
  249750  249756  249810  249816      14  249750  249756 -249810  249816      15
  249750  249756 -249810  249816      16  249750  249756 -249810  249816      17
  249756  249810  249816  249822      18  249762  249756  249810  249816      19
  249762  249756 -249810  249816      20  249762  249756 -249810  249816      21
  249762  249756 -249810  249816      17  249771  249762  249756  249750       2
  249780  249771  249762  249756      50  249780  249771 -249762  249756      51
  249780  249771 -249762  249756      52  249789  249780  249771  249762      50
  249789  249780 -249771  249762      51  249789  249780 -249771  249762      52
  249798  249789  249780  249771       2  249810  249756  249762  249771       2
  249810  249816  249822  249828      31  249810  249816 -249822  249828      32
  249810  249816 -249822  249828      33  249810  249816 -249822  249828      17
  249810  249816  249822  249876       7  249810  249816 -249822  249876      34
  249810  249816 -249822  249876      35  249810  249816 -249822  249876      17
  249813  249810  249756  249750       1  249813  249810  249756  249762       1
  249813  249810  249816  249822      18  249699  249705  249744  249750      14
  249699  249705 -249744  249750      15  249699  249705 -249744  249750      16
  249699  249705 -249744  249750      17  249705  249744  249750  249756      18
  249711  249705  249744  249750      19  249711  249705 -249744  249750      20
  249711  249705 -249744  249750      21  249711  249705 -249744  249750      17
  249720  249711  249705  249699      95  249720  249711 -249705  249699      96
  249720  249711 -249705  249699      55  249720  249711 -249705  249699      97
  249729  249720  249711  249705     127  249729  249720 -249711  249705     128
  249729  249720 -249711  249705     129  249729  249720 -249711  249705     130
  249732  249729  249720  249711     131  249732  249729 -249720  249711     132
  249732  249729 -249720  249711     133  249732  249729 -249720  249711     134
  249744  249705  249711  249720     104  249744  249705 -249711  249720     105
  249744  249705 -249711  249720      55  249744  249705 -249711  249720     106
  249744  249750  249756  249762      31  249744  249750 -249756  249762      32
  249744  249750 -249756  249762      33  249744  249750 -249756  249762      17
  249744  249750  249756  249810       7  249744  249750 -249756  249810      34
  249744  249750 -249756  249810      35  249744  249750 -249756  249810      17
  249747  249744  249705  249699       1  249747  249744  249705  249711       1
  249747  249744  249750  249756      18  249669  249675  249693  249699      14
  249669  249675 -249693  249699      15  249669  249675 -249693  249699      16
  249669  249675 -249693  249699      17  249675  249693  249699  249705      18
  249681  249675  249693  249699      19  249681  249675 -249693  249699      20
  249681  249675 -249693  249699      21  249681  249675 -249693  249699      17
  249693  249699  249705  249711      31  249693  249699 -249705  249711      32
  249693  249699 -249705  249711      33  249693  249699 -249705  249711      17
  249693  249699  249705  249744       7  249693  249699 -249705  249744      34
  249693  249699 -249705  249744      35  249693  249699 -249705  249744      17
  249696  249693  249675  249669       1  249696  249693  249675  249681       1
  249696  249693  249699  249705      18  249633  249639  249663  249669      14
  249633  249639 -249663  249669      15  249633  249639 -249663  249669      16
  249633  249639 -249663  249669      17  249639  249663  249669  249675      18
  249645  249639  249663  249669      19  249645  249639 -249663  249669      20
  249645  249639 -249663  249669      21  249645  249639 -249663  249669      17
  249654  249645  249639  249633       3  249654  249645 -249639  249633       4
  249654  249645 -249639  249633       5  249654  249645 -249639  249633       6
  249657  249654  249645  249639       7  249657  249654 -249645  249639       8
  249657  249654 -249645  249639       9  249657  249654 -249645  249639      10
  249660  249654  249645  249639       7  249660  249654 -249645  249639       8
  249660  249654 -249645  249639       9  249660  249654 -249645  249639      10
  249663  249639  249645  249654      11  249663  249639 -249645  249654      12
  249663  249639 -249645  249654       5  249663  249639 -249645  249654      13
  249663  249669  249675  249681      31  249663  249669 -249675  249681      32
  249663  249669 -249675  249681      33  249663  249669 -249675  249681      17
  249663  249669  249675  249693       7  249663  249669 -249675  249693      34
  249663  249669 -249675  249693      35  249663  249669 -249675  249693      17
  249666  249663  249639  249633       1  249666  249663  249639  249645       1
  249666  249663  249669  249675      18  249600  249606  249627  249633      14
  249600  249606 -249627  249633      15  249600  249606 -249627  249633      16
  249600  249606 -249627  249633      17  249606  249627  249633  249639      18
  249612  249606  249627  249633      19  249612  249606 -249627  249633      20
  249612  249606 -249627  249633      21  249612  249606 -249627  249633      17
  249621  249612  249606  249600     108  249621  249612 -249606  249600     109
  249621  249612 -249606  249600     110  249621  249612 -249606  249600     111
  249627  249606  249612  249621     116  249627  249606 -249612  249621     117
  249627  249606 -249612  249621     110  249627  249606 -249612  249621     118
  249627  249633  249639  249645      31  249627  249633 -249639  249645      32
  249627  249633 -249639  249645      33  249627  249633 -249639  249645      17
  249627  249633  249639  249663       7  249627  249633 -249639  249663      34
  249627  249633 -249639  249663      35  249627  249633 -249639  249663      17
  249630  249627  249606  249600       1  249630  249627  249606  249612       1
  249630  249627  249633  249639      18  249543  249549  249594  249600      14
  249543  249549 -249594  249600      15  249543  249549 -249594  249600      16
  249543  249549 -249594  249600      17  249549  249594  249600  249606      18
  249555  249549  249594  249600      19  249555  249549 -249594  249600      20
  249555  249549 -249594  249600      21  249555  249549 -249594  249600      17
  249561  249555  249549  249543      22  249561  249555 -249549  249543      23
  249561  249555 -249549  249543      24  249561  249555 -249549  249543      25
  249573  249555  249549  249543      64  249573  249555 -249549  249543      65
  249573  249555 -249549  249543      66  249573  249555 -249549  249543      67
  249582  249573  249555  249549      68  249582  249573 -249555  249549      69
  249582  249573 -249555  249549      70  249582  249573 -249555  249549      71
  249582  249573  249555  249561      72  249582  249573 -249555  249561      73
  249582  249573 -249555  249561      70  249582  249573 -249555  249561      74
  249594  249549  249555  249561      28  249594  249549 -249555  249561      29
  249594  249549 -249555  249561      24  249594  249549 -249555  249561      30
  249594  249549  249555  249573      75  249594  249549 -249555  249573      76
  249594  249549 -249555  249573      66  249594  249549 -249555  249573      77
  249594  249600  249606  249612      31  249594  249600 -249606  249612      32
  249594  249600 -249606  249612      33  249594  249600 -249606  249612      17
  249594  249600  249606  249627       7  249594  249600 -249606  249627      34
  249594  249600 -249606  249627      35  249594  249600 -249606  249627      17
  249597  249594  249549  249543       1  249597  249594  249549  249555       1
  249597  249594  249600  249606      18  249486  249492  249537  249543      14
  249486  249492 -249537  249543      15  249486  249492 -249537  249543      16
  249486  249492 -249537  249543      17  249492  249537  249543  249549      18
  249498  249492  249537  249543      19  249498  249492 -249537  249543      20
  249498  249492 -249537  249543      21  249498  249492 -249537  249543      17
  249504  249498  249492  249486      22  249504  249498 -249492  249486      23
  249504  249498 -249492  249486      24  249504  249498 -249492  249486      25
  249516  249498  249492  249486      64  249516  249498 -249492  249486      65
  249516  249498 -249492  249486      66  249516  249498 -249492  249486      67
  249525  249516  249498  249492      68  249525  249516 -249498  249492      69
  249525  249516 -249498  249492      70  249525  249516 -249498  249492      71
  249525  249516  249498  249504      72  249525  249516 -249498  249504      73
  249525  249516 -249498  249504      70  249525  249516 -249498  249504      74
  249537  249492  249498  249504      28  249537  249492 -249498  249504      29
  249537  249492 -249498  249504      24  249537  249492 -249498  249504      30
  249537  249492  249498  249516      75  249537  249492 -249498  249516      76
  249537  249492 -249498  249516      66  249537  249492 -249498  249516      77
  249537  249543  249549  249555      31  249537  249543 -249549  249555      32
  249537  249543 -249549  249555      33  249537  249543 -249549  249555      17
  249537  249543  249549  249594       7  249537  249543 -249549  249594      34
  249537  249543 -249549  249594      35  249537  249543 -249549  249594      17
  249540  249537  249492  249486       1  249540  249537  249492  249498       1
  249540  249537  249543  249549      18  249444  249450  249480  249486      14
  249444  249450 -249480  249486      15  249444  249450 -249480  249486      16
  249444  249450 -249480  249486      17  249450  249480  249486  249492      18
  249456  249450  249480  249486      19  249456  249450 -249480  249486      20
  249456  249450 -249480  249486      21  249456  249450 -249480  249486      17
  249465  249456  249450  249444     158  249465  249456 -249450  249444     159
  249465  249456 -249450  249444     160  249465  249456 -249450  249444     161
  249468  249465  249456  249450       7  249471  249465  249456  249450     162
  249471  249465 -249456  249450     163  249471  249465 -249456  249450     164
  249471  249465 -249456  249450     165  249480  249450  249456  249465     166
  249480  249450 -249456  249465     167  249480  249450 -249456  249465     160
  249480  249450 -249456  249465     168  249480  249486  249492  249498      31
  249480  249486 -249492  249498      32  249480  249486 -249492  249498      33
  249480  249486 -249492  249498      17  249480  249486  249492  249537       7
  249480  249486 -249492  249537      34  249480  249486 -249492  249537      35
  249480  249486 -249492  249537      17  249483  249480  249450  249444       1
  249483  249480  249450  249456       1  249483  249480  249486  249492      18
  249423  249429  249438  249444      14  249423  249429 -249438  249444      15
  249423  249429 -249438  249444      16  249423  249429 -249438  249444      17
  249429  249438  249444  249450      18  249438  249444  249450  249456      31
  249438  249444 -249450  249456      32  249438  249444 -249450  249456      33
  249438  249444 -249450  249456      17  249438  249444  249450  249480       7
  249438  249444 -249450  249480      34  249438  249444 -249450  249480      35
  249438  249444 -249450  249480      17  249441  249438  249429  249423       1
  249441  249438  249444  249450      18  249366  249372  249417  249423      14
  249366  249372 -249417  249423      15  249366  249372 -249417  249423      16
  249366  249372 -249417  249423      17  249372  249417  249423  249429      18
  249378  249372  249417  249423      19  249378  249372 -249417  249423      20
  249378  249372 -249417  249423      21  249378  249372 -249417  249423      17
  249384  249378  249372  249366      22  249384  249378 -249372  249366      23
  249384  249378 -249372  249366      24  249384  249378 -249372  249366      25
  249396  249378  249372  249366      64  249396  249378 -249372  249366      65
  249396  249378 -249372  249366      66  249396  249378 -249372  249366      67
  249405  249396  249378  249372      68  249405  249396 -249378  249372      69
  249405  249396 -249378  249372      70  249405  249396 -249378  249372      71
  249405  249396  249378  249384      72  249405  249396 -249378  249384      73
  249405  249396 -249378  249384      70  249405  249396 -249378  249384      74
  249417  249372  249378  249384      28  249417  249372 -249378  249384      29
  249417  249372 -249378  249384      24  249417  249372 -249378  249384      30
  249417  249372  249378  249396      75  249417  249372 -249378  249396      76
  249417  249372 -249378  249396      66  249417  249372 -249378  249396      77
  249417  249423  249429  249438       7  249417  249423 -249429  249438      34
  249417  249423 -249429  249438      35  249417  249423 -249429  249438      17
  249420  249417  249372  249366       1  249420  249417  249372  249378       1
  249420  249417  249423  249429      18  249321  249327  249360  249366      14
  249321  249327 -249360  249366      15  249321  249327 -249360  249366      16
  249321  249327 -249360  249366      17  249327  249360  249366  249372      18
  249333  249327  249360  249366      19  249333  249327 -249360  249366      20
  249333  249327 -249360  249366      21  249333  249327 -249360  249366      17
  249342  249333  249327  249321      95  249342  249333 -249327  249321      96
  249342  249333 -249327  249321      55  249342  249333 -249327  249321      97
  249351  249342  249333  249327      98  249351  249342 -249333  249327      99
  249351  249342 -249333  249327     100  249351  249342 -249333  249327     101
  249354  249351  249342  249333     102  249354  249351 -249342  249333     103
  249357  249351  249342  249333     102  249357  249351 -249342  249333     103
  249360  249327  249333  249342     104  249360  249327 -249333  249342     105
  249360  249327 -249333  249342      55  249360  249327 -249333  249342     106
  249360  249366  249372  249378      31  249360  249366 -249372  249378      32
  249360  249366 -249372  249378      33  249360  249366 -249372  249378      17
  249360  249366  249372  249417       7  249360  249366 -249372  249417      34
  249360  249366 -249372  249417      35  249360  249366 -249372  249417      17
  249363  249360  249327  249321       1  249363  249360  249327  249333       1
  249363  249360  249366  249372      18  249255  249261  249315  249321      14
  249255  249261 -249315  249321      15  249255  249261 -249315  249321      16
  249255  249261 -249315  249321      17  249261  249315  249321  249327      18
  249267  249261  249315  249321      19  249267  249261 -249315  249321      20
  249267  249261 -249315  249321      21  249267  249261 -249315  249321      17
  249276  249267  249261  249255       2  249285  249276  249267  249261      50
  249285  249276 -249267  249261      51  249285  249276 -249267  249261      52
  249294  249285  249276  249267      50  249294  249285 -249276  249267      51
  249294  249285 -249276  249267      52  249303  249294  249285  249276       2
  249315  249261  249267  249276       2  249315  249321  249327  249333      31
  249315  249321 -249327  249333      32  249315  249321 -249327  249333      33
  249315  249321 -249327  249333      17  249315  249321  249327  249360       7
  249315  249321 -249327  249360      34  249315  249321 -249327  249360      35
  249315  249321 -249327  249360      17  249318  249315  249261  249255       1
  249318  249315  249261  249267       1  249318  249315  249321  249327      18
  249219  249225  249249  249255      14  249219  249225 -249249  249255      15
  249219  249225 -249249  249255      16  249219  249225 -249249  249255      17
  249225  249249  249255  249261      18  249231  249225  249249  249255      19
  249231  249225 -249249  249255      20  249231  249225 -249249  249255      21
  249231  249225 -249249  249255      17  249240  249231  249225  249219       3
  249240  249231 -249225  249219       4  249240  249231 -249225  249219       5
  249240  249231 -249225  249219       6  249243  249240  249231  249225       7
  249243  249240 -249231  249225       8  249243  249240 -249231  249225       9
  249243  249240 -249231  249225      10  249246  249240  249231  249225       7
  249246  249240 -249231  249225       8  249246  249240 -249231  249225       9
  249246  249240 -249231  249225      10  249249  249225  249231  249240      11
  249249  249225 -249231  249240      12  249249  249225 -249231  249240       5
  249249  249225 -249231  249240      13  249249  249255  249261  249267      31
  249249  249255 -249261  249267      32  249249  249255 -249261  249267      33
  249249  249255 -249261  249267      17  249249  249255  249261  249315       7
  249249  249255 -249261  249315      34  249249  249255 -249261  249315      35
  249249  249255 -249261  249315      17  249252  249249  249225  249219       1
  249252  249249  249225  249231       1  249252  249249  249255  249261      18
  249198  249204  249213  249219      14  249198  249204 -249213  249219      15
  249198  249204 -249213  249219      16  249198  249204 -249213  249219      17
  249204  249213  249219  249225      18  249213  249219  249225  249231      31
  249213  249219 -249225  249231      32  249213  249219 -249225  249231      33
  249213  249219 -249225  249231      17  249213  249219  249225  249249       7
  249213  249219 -249225  249249      34  249213  249219 -249225  249249      35
  249213  249219 -249225  249249      17  249216  249213  249204  249198       1
  249216  249213  249219  249225      18  249156  249162  249192  249198      14
  249156  249162 -249192  249198      15  249156  249162 -249192  249198      16
  249156  249162 -249192  249198      17  249162  249192  249198  249204      18
  249168  249162  249192  249198      19  249168  249162 -249192  249198      20
  249168  249162 -249192  249198      21  249168  249162 -249192  249198      17
  249177  249168  249162  249156     158  249177  249168 -249162  249156     159
  249177  249168 -249162  249156     160  249177  249168 -249162  249156     161
  249180  249177  249168  249162       7  249183  249177  249168  249162     162
  249183  249177 -249168  249162     163  249183  249177 -249168  249162     164
  249183  249177 -249168  249162     165  249192  249162  249168  249177     166
  249192  249162 -249168  249177     167  249192  249162 -249168  249177     160
  249192  249162 -249168  249177     168  249192  249198  249204  249213       7
  249192  249198 -249204  249213      34  249192  249198 -249204  249213      35
  249192  249198 -249204  249213      17  249195  249192  249162  249156       1
  249195  249192  249162  249168       1  249195  249192  249198  249204      18
  249126  249132  249150  249156      14  249126  249132 -249150  249156      15
  249126  249132 -249150  249156      16  249126  249132 -249150  249156      17
  249132  249150  249156  249162      18  249138  249132  249150  249156      19
  249138  249132 -249150  249156      20  249138  249132 -249150  249156      21
  249138  249132 -249150  249156      17  249150  249156  249162  249168      31
  249150  249156 -249162  249168      32  249150  249156 -249162  249168      33
  249150  249156 -249162  249168      17  249150  249156  249162  249192       7
  249150  249156 -249162  249192      34  249150  249156 -249162  249192      35
  249150  249156 -249162  249192      17  249153  249150  249132  249126       1
  249153  249150  249132  249138       1  249153  249150  249156  249162      18
  249093  249099  249120  249126      14  249093  249099 -249120  249126      15
  249093  249099 -249120  249126      16  249093  249099 -249120  249126      17
  249099  249120  249126  249132      18  249105  249099  249120  249126      19
  249105  249099 -249120  249126      20  249105  249099 -249120  249126      21
  249105  249099 -249120  249126      17  249114  249105  249099  249093     108
  249114  249105 -249099  249093     109  249114  249105 -249099  249093     110
  249114  249105 -249099  249093     111  249120  249099  249105  249114     116
  249120  249099 -249105  249114     117  249120  249099 -249105  249114     110
  249120  249099 -249105  249114     118  249120  249126  249132  249138      31
  249120  249126 -249132  249138      32  249120  249126 -249132  249138      33
  249120  249126 -249132  249138      17  249120  249126  249132  249150       7
  249120  249126 -249132  249150      34  249120  249126 -249132  249150      35
  249120  249126 -249132  249150      17  249123  249120  249099  249093       1
  249123  249120  249099  249105       1  249123  249120  249126  249132      18
  249036  249042  249087  249093      14  249036  249042 -249087  249093      15
  249036  249042 -249087  249093      16  249036  249042 -249087  249093      17
  249042  249087  249093  249099      18  249048  249042  249087  249093      19
  249048  249042 -249087  249093      20  249048  249042 -249087  249093      21
  249048  249042 -249087  249093      17  249054  249048  249042  249036      22
  249054  249048 -249042  249036      23  249054  249048 -249042  249036      24
  249054  249048 -249042  249036      25  249066  249048  249042  249036      64
  249066  249048 -249042  249036      65  249066  249048 -249042  249036      66
  249066  249048 -249042  249036      67  249075  249066  249048  249042      68
  249075  249066 -249048  249042      69  249075  249066 -249048  249042      70
  249075  249066 -249048  249042      71  249075  249066  249048  249054      72
  249075  249066 -249048  249054      73  249075  249066 -249048  249054      70
  249075  249066 -249048  249054      74  249087  249042  249048  249054      28
  249087  249042 -249048  249054      29  249087  249042 -249048  249054      24
  249087  249042 -249048  249054      30  249087  249042  249048  249066      75
  249087  249042 -249048  249066      76  249087  249042 -249048  249066      66
  249087  249042 -249048  249066      77  249087  249093  249099  249105      31
  249087  249093 -249099  249105      32  249087  249093 -249099  249105      33
  249087  249093 -249099  249105      17  249087  249093  249099  249120       7
  249087  249093 -249099  249120      34  249087  249093 -249099  249120      35
  249087  249093 -249099  249120      17  249090  249087  249042  249036       1
  249090  249087  249042  249048       1  249090  249087  249093  249099      18
  248994  249000  249030  249036      14  248994  249000 -249030  249036      15
  248994  249000 -249030  249036      16  248994  249000 -249030  249036      17
  249000  249030  249036  249042      18  249006  249000  249030  249036      19
  249006  249000 -249030  249036      20  249006  249000 -249030  249036      21
  249006  249000 -249030  249036      17  249012  249006  249000  248994      22
  249012  249006 -249000  248994      23  249012  249006 -249000  248994      24
  249012  249006 -249000  248994      25  249024  249006  249000  248994      79
  249024  249006 -249000  248994      80  249024  249006 -249000  248994      81
  249024  249006 -249000  248994      82  249030  249000  249006  249012      28
  249030  249000 -249006  249012      29  249030  249000 -249006  249012      24
  249030  249000 -249006  249012      30  249030  249000  249006  249024      92
  249030  249000 -249006  249024      93  249030  249000 -249006  249024      81
  249030  249000 -249006  249024      94  249030  249036  249042  249048      31
  249030  249036 -249042  249048      32  249030  249036 -249042  249048      33
  249030  249036 -249042  249048      17  249030  249036  249042  249087       7
  249030  249036 -249042  249087      34  249030  249036 -249042  249087      35
  249030  249036 -249042  249087      17  249033  249030  249000  248994       1
  249033  249030  249000  249006       1  249033  249030  249036  249042      18
  248964  248970  248988  248994      14  248964  248970 -248988  248994      15
  248964  248970 -248988  248994      16  248964  248970 -248988  248994      17
  248970  248988  248994  249000      18  248976  248970  248988  248994      19
  248976  248970 -248988  248994      20  248976  248970 -248988  248994      21
  248976  248970 -248988  248994      17  248988  248994  249000  249006      31
  248988  248994 -249000  249006      32  248988  248994 -249000  249006      33
  248988  248994 -249000  249006      17  248988  248994  249000  249030       7
  248988  248994 -249000  249030      34  248988  248994 -249000  249030      35
  248988  248994 -249000  249030      17  248991  248988  248970  248964       1
  248991  248988  248970  248976       1  248991  248988  248994  249000      18
  248916  248922  248958  248964      14  248916  248922 -248958  248964      15
  248916  248922 -248958  248964      16  248916  248922 -248958  248964      17
  248922  248958  248964  248970      18  248928  248922  248958  248964      19
  248928  248922 -248958  248964      20  248928  248922 -248958  248964      21
  248928  248922 -248958  248964      17  248934  248928  248922  248916      22
  248934  248928 -248922  248916      23  248934  248928 -248922  248916      24
  248934  248928 -248922  248916      25  248946  248928  248922  248916      22
  248946  248928 -248922  248916      23  248946  248928 -248922  248916      24
  248946  248928 -248922  248916      25  248958  248922  248928  248934      28
  248958  248922 -248928  248934      29  248958  248922 -248928  248934      24
  248958  248922 -248928  248934      30  248958  248922  248928  248946      28
  248958  248922 -248928  248946      29  248958  248922 -248928  248946      24
  248958  248922 -248928  248946      30  248958  248964  248970  248976      31
  248958  248964 -248970  248976      32  248958  248964 -248970  248976      33
  248958  248964 -248970  248976      17  248958  248964  248970  248988       7
  248958  248964 -248970  248988      34  248958  248964 -248970  248988      35
  248958  248964 -248970  248988      17  248961  248958  248922  248916       1
  248961  248958  248922  248928       1  248961  248958  248964  248970      18
  248865  248871  248910  248916      14  248865  248871 -248910  248916      15
  248865  248871 -248910  248916      16  248865  248871 -248910  248916      17
  248871  248910  248916  248922      18  248877  248871  248910  248916      19
  248877  248871 -248910  248916      20  248877  248871 -248910  248916      21
  248877  248871 -248910  248916      17  248886  248877  248871  248865      95
  248886  248877 -248871  248865      96  248886  248877 -248871  248865      55
  248886  248877 -248871  248865      97  248895  248886  248877  248871     119
  248895  248886 -248877  248871     120  248895  248886 -248877  248871     121
  248895  248886 -248877  248871     122  248898  248895  248886  248877       7
  248901  248895  248886  248877     123  248901  248895 -248886  248877     124
  248901  248895 -248886  248877     125  248901  248895 -248886  248877     126
  248910  248871  248877  248886     104  248910  248871 -248877  248886     105
  248910  248871 -248877  248886      55  248910  248871 -248877  248886     106
  248910  248916  248922  248928      31  248910  248916 -248922  248928      32
  248910  248916 -248922  248928      33  248910  248916 -248922  248928      17
  248910  248916  248922  248958       7  248910  248916 -248922  248958      34
  248910  248916 -248922  248958      35  248910  248916 -248922  248958      17
  248913  248910  248871  248865       1  248913  248910  248871  248877       1
  248913  248910  248916  248922      18  248835  248841  248859  248865      14
  248835  248841 -248859  248865      15  248835  248841 -248859  248865      16
  248835  248841 -248859  248865      17  248841  248859  248865  248871      18
  248847  248841  248859  248865      19  248847  248841 -248859  248865      20
  248847  248841 -248859  248865      21  248847  248841 -248859  248865      17
  248859  248865  248871  248877      31  248859  248865 -248871  248877      32
  248859  248865 -248871  248877      33  248859  248865 -248871  248877      17
  248859  248865  248871  248910       7  248859  248865 -248871  248910      34
  248859  248865 -248871  248910      35  248859  248865 -248871  248910      17
  248862  248859  248841  248835       1  248862  248859  248841  248847       1
  248862  248859  248865  248871      18  248778  248784  248829  248835      14
  248778  248784 -248829  248835      15  248778  248784 -248829  248835      16
  248778  248784 -248829  248835      17  248784  248829  248835  248841      18
  248790  248784  248829  248835      19  248790  248784 -248829  248835      20
  248790  248784 -248829  248835      21  248790  248784 -248829  248835      17
  248796  248790  248784  248778      22  248796  248790 -248784  248778      23
  248796  248790 -248784  248778      24  248796  248790 -248784  248778      25
  248808  248790  248784  248778      64  248808  248790 -248784  248778      65
  248808  248790 -248784  248778      66  248808  248790 -248784  248778      67
  248817  248808  248790  248784      68  248817  248808 -248790  248784      69
  248817  248808 -248790  248784      70  248817  248808 -248790  248784      71
  248817  248808  248790  248796      72  248817  248808 -248790  248796      73
  248817  248808 -248790  248796      70  248817  248808 -248790  248796      74
  248829  248784  248790  248796      28  248829  248784 -248790  248796      29
  248829  248784 -248790  248796      24  248829  248784 -248790  248796      30
  248829  248784  248790  248808      75  248829  248784 -248790  248808      76
  248829  248784 -248790  248808      66  248829  248784 -248790  248808      77
  248829  248835  248841  248847      31  248829  248835 -248841  248847      32
  248829  248835 -248841  248847      33  248829  248835 -248841  248847      17
  248829  248835  248841  248859       7  248829  248835 -248841  248859      34
  248829  248835 -248841  248859      35  248829  248835 -248841  248859      17
  248832  248829  248784  248778       1  248832  248829  248784  248790       1
  248832  248829  248835  248841      18  248733  248739  248772  248778      14
  248733  248739 -248772  248778      15  248733  248739 -248772  248778      16
  248733  248739 -248772  248778      17  248739  248772  248778  248784      18
  248745  248739  248772  248778      19  248745  248739 -248772  248778      20
  248745  248739 -248772  248778      21  248745  248739 -248772  248778      17
  248754  248745  248739  248733      95  248754  248745 -248739  248733      96
  248754  248745 -248739  248733      55  248754  248745 -248739  248733      97
  248763  248754  248745  248739      98  248763  248754 -248745  248739      99
  248763  248754 -248745  248739     100  248763  248754 -248745  248739     101
  248766  248763  248754  248745     102  248766  248763 -248754  248745     103
  248769  248763  248754  248745     102  248769  248763 -248754  248745     103
  248772  248739  248745  248754     104  248772  248739 -248745  248754     105
  248772  248739 -248745  248754      55  248772  248739 -248745  248754     106
  248772  248778  248784  248790      31  248772  248778 -248784  248790      32
  248772  248778 -248784  248790      33  248772  248778 -248784  248790      17
  248772  248778  248784  248829       7  248772  248778 -248784  248829      34
  248772  248778 -248784  248829      35  248772  248778 -248784  248829      17
  248775  248772  248739  248733       1  248775  248772  248739  248745       1
  248775  248772  248778  248784      18  248688  248694  248727  248733      14
  248688  248694 -248727  248733      15  248688  248694 -248727  248733      16
  248688  248694 -248727  248733      17  248694  248727  248733  248739      18
  248700  248694  248727  248733      19  248700  248694 -248727  248733      20
  248700  248694 -248727  248733      21  248700  248694 -248727  248733      17
  248709  248700  248694  248688      95  248709  248700 -248694  248688      96
  248709  248700 -248694  248688      55  248709  248700 -248694  248688      97
  248718  248709  248700  248694      98  248718  248709 -248700  248694      99
  248718  248709 -248700  248694     100  248718  248709 -248700  248694     101
  248721  248718  248709  248700     102  248721  248718 -248709  248700     103
  248724  248718  248709  248700     102  248724  248718 -248709  248700     103
  248727  248694  248700  248709     104  248727  248694 -248700  248709     105
  248727  248694 -248700  248709      55  248727  248694 -248700  248709     106
  248727  248733  248739  248745      31  248727  248733 -248739  248745      32
  248727  248733 -248739  248745      33  248727  248733 -248739  248745      17
  248727  248733  248739  248772       7  248727  248733 -248739  248772      34
  248727  248733 -248739  248772      35  248727  248733 -248739  248772      17
  248730  248727  248694  248688       1  248730  248727  248694  248700       1
  248730  248727  248733  248739      18  248646  248676  248682  248688      14
  248646  248676 -248682  248688      15  248646  248676 -248682  248688      16
  248646  248676 -248682  248688      17  248658  248667 -248676  248646       2
  248667  248658 -248649  248646       2  248667  248676 -248646  248649       1
  248667  248676  248682  248688      19  248667  248676 -248682  248688      20
  248667  248676 -248682  248688      21  248667  248676 -248682  248688      17
  248676  248646 -248649  248658       1  248676  248667 -248658  248649      50
  248676  248667 -248658  248649      51  248676  248667 -248658  248649      52
  248676  248682  248688  248694      18  248682  248676  248646  248649       1
  248682  248676  248667  248658       2  248682  248688  248694  248700      31
  248682  248688 -248694  248700      32  248682  248688 -248694  248700      33
  248682  248688 -248694  248700      17  248682  248688  248694  248727       7
  248682  248688 -248694  248727      34  248682  248688 -248694  248727      35
  248682  248688 -248694  248727      17  248685  248682  248676  248646       1
  248685  248682  248676  248667       1  248685  248682  248688  248694      18
  248604  248610  248640  248646      14  248604  248610 -248640  248646      15
  248604  248610 -248640  248646      16  248604  248610 -248640  248646      17
  248610  248640  248646  248649      18  248610  248640  248646  248676      18
  248616  248610  248640  248646      19  248616  248610 -248640  248646      20
  248616  248610 -248640  248646      21  248616  248610 -248640  248646      17
  248622  248616  248610  248604      22  248622  248616 -248610  248604      23
  248622  248616 -248610  248604      24  248622  248616 -248610  248604      25
  248634  248616  248610  248604      79  248634  248616 -248610  248604      80
  248634  248616 -248610  248604      81  248634  248616 -248610  248604      82
  248640  248610  248616  248622      28  248640  248610 -248616  248622      29
  248640  248610 -248616  248622      24  248640  248610 -248616  248622      30
  248640  248610  248616  248634      92  248640  248610 -248616  248634      93
  248640  248610 -248616  248634      81  248640  248610 -248616  248634      94
  248640  248646  248649  248658      31  248640  248646 -248649  248658     107
  248640  248646 -248649  248658      21  248640  248646 -248649  248658      17
  248640  248646  248676  248667      31  248640  248646 -248676  248667      32
  248640  248646 -248676  248667      33  248640  248646 -248676  248667      17
  248640  248646  248676  248682       7  248640  248646 -248676  248682      34
  248640  248646 -248676  248682      35  248640  248646 -248676  248682      17
  248643  248640  248610  248604       1  248643  248640  248610  248616       1
  248643  248640  248646  248649      18  248643  248640  248646  248676      18
  248562  248568  248598  248604      14  248562  248568 -248598  248604      15
  248562  248568 -248598  248604      16  248562  248568 -248598  248604      17
  248568  248598  248604  248610      18  248574  248568  248598  248604      19
  248574  248568 -248598  248604      20  248574  248568 -248598  248604      21
  248574  248568 -248598  248604      17  248580  248574  248568  248562      22
  248580  248574 -248568  248562      23  248580  248574 -248568  248562      24
  248580  248574 -248568  248562      25  248592  248574  248568  248562      79
  248592  248574 -248568  248562      80  248592  248574 -248568  248562      81
  248592  248574 -248568  248562      82  248598  248568  248574  248580      28
  248598  248568 -248574  248580      29  248598  248568 -248574  248580      24
  248598  248568 -248574  248580      30  248598  248568  248574  248592      92
  248598  248568 -248574  248592      93  248598  248568 -248574  248592      81
  248598  248568 -248574  248592      94  248598  248604  248610  248616      31
  248598  248604 -248610  248616      32  248598  248604 -248610  248616      33
  248598  248604 -248610  248616      17  248598  248604  248610  248640       7
  248598  248604 -248610  248640      34  248598  248604 -248610  248640      35
  248598  248604 -248610  248640      17  248601  248598  248568  248562       1
  248601  248598  248568  248574       1  248601  248598  248604  248610      18
  248514  248520  248556  248562      14  248514  248520 -248556  248562      15
  248514  248520 -248556  248562      16  248514  248520 -248556  248562      17
  248520  248556  248562  248568      18  248526  248520  248556  248562      19
  248526  248520 -248556  248562      20  248526  248520 -248556  248562      21
  248526  248520 -248556  248562      17  248532  248526  248520  248514      22
  248532  248526 -248520  248514      23  248532  248526 -248520  248514      24
  248532  248526 -248520  248514      25  248544  248526  248520  248514      22
  248544  248526 -248520  248514      23  248544  248526 -248520  248514      24
  248544  248526 -248520  248514      25  248556  248520  248526  248532      28
  248556  248520 -248526  248532      29  248556  248520 -248526  248532      24
  248556  248520 -248526  248532      30  248556  248520  248526  248544      28
  248556  248520 -248526  248544      29  248556  248520 -248526  248544      24
  248556  248520 -248526  248544      30  248556  248562  248568  248574      31
  248556  248562 -248568  248574      32  248556  248562 -248568  248574      33
  248556  248562 -248568  248574      17  248556  248562  248568  248598       7
  248556  248562 -248568  248598      34  248556  248562 -248568  248598      35
  248556  248562 -248568  248598      17  248559  248556  248520  248514       1
  248559  248556  248520  248526       1  248559  248556  248562  248568      18
  248472  248502  248508  248514      14  248472  248502 -248508  248514      15
  248472  248502 -248508  248514      16  248472  248502 -248508  248514      17
  248484  248493 -248502  248472       2  248493  248484 -248475  248472       2
  248493  248502 -248472  248475       1  248493  248502  248508  248514      19
  248493  248502 -248508  248514      20  248493  248502 -248508  248514      21
  248493  248502 -248508  248514      17  248502  248472 -248475  248484       1
  248502  248493 -248484  248475      50  248502  248493 -248484  248475      51
  248502  248493 -248484  248475      52  248502  248508  248514  248520      18
  248508  248502  248472  248475       1  248508  248502  248493  248484       2
  248508  248514  248520  248526      31  248508  248514 -248520  248526      32
  248508  248514 -248520  248526      33  248508  248514 -248520  248526      17
  248508  248514  248520  248556       7  248508  248514 -248520  248556      34
  248508  248514 -248520  248556      35  248508  248514 -248520  248556      17
  248511  248508  248502  248472       1  248511  248508  248502  248493       1
  248511  248508  248514  248520      18  248406  248412  248466  248472      14
  248406  248412 -248466  248472      15  248406  248412 -248466  248472      16
  248406  248412 -248466  248472      17  248412  248466  248472  248475      18
  248412  248466  248472  248502      18  248418  248412  248466  248472      19
  248418  248412 -248466  248472      20  248418  248412 -248466  248472      21
  248418  248412 -248466  248472      17  248427  248418  248412  248406       2
  248436  248427  248418  248412      50  248436  248427 -248418  248412      51
  248436  248427 -248418  248412      52  248445  248436  248427  248418      50
  248445  248436 -248427  248418      51  248445  248436 -248427  248418      52
  248454  248445  248436  248427       2  248466  248412  248418  248427       2
  248466  248472  248475  248484      31  248466  248472 -248475  248484     107
  248466  248472 -248475  248484      21  248466  248472 -248475  248484      17
  248466  248472  248502  248493      31  248466  248472 -248502  248493      32
  248466  248472 -248502  248493      33  248466  248472 -248502  248493      17
  248466  248472  248502  248508       7  248466  248472 -248502  248508      34
  248466  248472 -248502  248508      35  248466  248472 -248502  248508      17
  248469  248466  248412  248406       1  248469  248466  248412  248418       1
  248469  248466  248472  248475      18  248469  248466  248472  248502      18
  248373  248379  248400  248406      14  248373  248379 -248400  248406      15
  248373  248379 -248400  248406      16  248373  248379 -248400  248406      17
  248379  248400  248406  248412      18  248385  248379  248400  248406      19
  248385  248379 -248400  248406      20  248385  248379 -248400  248406      21
  248385  248379 -248400  248406      17  248394  248385  248379  248373     108
  248394  248385 -248379  248373     109  248394  248385 -248379  248373     110
  248394  248385 -248379  248373     111  248400  248379  248385  248394     116
  248400  248379 -248385  248394     117  248400  248379 -248385  248394     110
  248400  248379 -248385  248394     118  248400  248406  248412  248418      31
  248400  248406 -248412  248418      32  248400  248406 -248412  248418      33
  248400  248406 -248412  248418      17  248400  248406  248412  248466       7
  248400  248406 -248412  248466      34  248400  248406 -248412  248466      35
  248400  248406 -248412  248466      17  248403  248400  248379  248373       1
  248403  248400  248379  248385       1  248403  248400  248406  248412      18
  248322  248328  248367  248373      14  248322  248328 -248367  248373      15
  248322  248328 -248367  248373      16  248322  248328 -248367  248373      17
  248328  248367  248373  248379      18  248334  248328  248367  248373      19
  248334  248328 -248367  248373      20  248334  248328 -248367  248373      21
  248334  248328 -248367  248373      17  248343  248334  248328  248322      95
  248343  248334 -248328  248322      96  248343  248334 -248328  248322      55
  248343  248334 -248328  248322      97  248352  248343  248334  248328     119
  248352  248343 -248334  248328     120  248352  248343 -248334  248328     121
  248352  248343 -248334  248328     122  248355  248352  248343  248334       7
  248358  248352  248343  248334     123  248358  248352 -248343  248334     124
  248358  248352 -248343  248334     125  248358  248352 -248343  248334     126
  248367  248328  248334  248343     104  248367  248328 -248334  248343     105
  248367  248328 -248334  248343      55  248367  248328 -248334  248343     106
  248367  248373  248379  248385      31  248367  248373 -248379  248385      32
  248367  248373 -248379  248385      33  248367  248373 -248379  248385      17
  248367  248373  248379  248400       7  248367  248373 -248379  248400      34
  248367  248373 -248379  248400      35  248367  248373 -248379  248400      17
  248370  248367  248328  248322       1  248370  248367  248328  248334       1
  248370  248367  248373  248379      18  248256  248262  248316  248322      14
  248256  248262 -248316  248322      15  248256  248262 -248316  248322      16
  248256  248262 -248316  248322      17  248262  248316  248322  248328      18
  248268  248262  248316  248322      19  248268  248262 -248316  248322      20
  248268  248262 -248316  248322      21  248268  248262 -248316  248322      17
  248277  248268  248262  248256       2  248286  248277  248268  248262      50
  248286  248277 -248268  248262      51  248286  248277 -248268  248262      52
  248295  248286  248277  248268      50  248295  248286 -248277  248268      51
  248295  248286 -248277  248268      52  248304  248295  248286  248277       2
  248316  248262  248268  248277       2  248316  248322  248328  248334      31
  248316  248322 -248328  248334      32  248316  248322 -248328  248334      33
  248316  248322 -248328  248334      17  248316  248322  248328  248367       7
  248316  248322 -248328  248367      34  248316  248322 -248328  248367      35
  248316  248322 -248328  248367      17  248319  248316  248262  248256       1
  248319  248316  248262  248268       1  248319  248316  248322  248328      18
  248190  248196  248250  248256      14  248190  248196 -248250  248256      15
  248190  248196 -248250  248256      16  248190  248196 -248250  248256      17
  248196  248250  248256  248262      18  248202  248196  248250  248256      19
  248202  248196 -248250  248256      20  248202  248196 -248250  248256      21
  248202  248196 -248250  248256      17  248211  248202  248196  248190       2
  248220  248211  248202  248196      50  248220  248211 -248202  248196      51
  248220  248211 -248202  248196      52  248229  248220  248211  248202      50
  248229  248220 -248211  248202      51  248229  248220 -248211  248202      52
  248238  248229  248220  248211       2  248250  248196  248202  248211       2
  248250  248256  248262  248268      31  248250  248256 -248262  248268      32
  248250  248256 -248262  248268      33  248250  248256 -248262  248268      17
  248250  248256  248262  248316       7  248250  248256 -248262  248316      34
  248250  248256 -248262  248316      35  248250  248256 -248262  248316      17
  248253  248250  248196  248190       1  248253  248250  248196  248202       1
  248253  248250  248256  248262      18  248133  248139  248184  248190      14
  248133  248139 -248184  248190      15  248133  248139 -248184  248190      16
  248133  248139 -248184  248190      17  248139  248184  248190  248196      18
  248145  248139  248184  248190      19  248145  248139 -248184  248190      20
  248145  248139 -248184  248190      21  248145  248139 -248184  248190      17
  248154  248145  248139  248133      53  248154  248145 -248139  248133      54
  248154  248145 -248139  248133      55  248154  248145 -248139  248133      56
  248160  248154  248145  248139      57  248160  248154 -248145  248139      58
  248160  248154 -248145  248139      59  248160  248154 -248145  248139      60
  248172  248154  248145  248139      57  248172  248154 -248145  248139      58
  248172  248154 -248145  248139      59  248172  248154 -248145  248139      60
  248184  248139  248145  248154      61  248184  248139 -248145  248154      62
  248184  248139 -248145  248154      55  248184  248139 -248145  248154      63
  248184  248190  248196  248202      31  248184  248190 -248196  248202      32
  248184  248190 -248196  248202      33  248184  248190 -248196  248202      17
  248184  248190  248196  248250       7  248184  248190 -248196  248250      34
  248184  248190 -248196  248250      35  248184  248190 -248196  248250      17
  248187  248184  248139  248133       1  248187  248184  248139  248145       1
  248187  248184  248190  248196      18  248088  248094  248127  248133      14
  248088  248094 -248127  248133      15  248088  248094 -248127  248133      16
  248088  248094 -248127  248133      17  248094  248127  248133  248139      18
  248100  248094  248127  248133      19  248100  248094 -248127  248133      20
  248100  248094 -248127  248133      21  248100  248094 -248127  248133      17
  248109  248100  248094  248088      95  248109  248100 -248094  248088      96
  248109  248100 -248094  248088      55  248109  248100 -248094  248088      97
  248118  248109  248100  248094      98  248118  248109 -248100  248094      99
  248118  248109 -248100  248094     100  248118  248109 -248100  248094     101
  248121  248118  248109  248100     102  248121  248118 -248109  248100     103
  248124  248118  248109  248100     102  248124  248118 -248109  248100     103
  248127  248094  248100  248109     104  248127  248094 -248100  248109     105
  248127  248094 -248100  248109      55  248127  248094 -248100  248109     106
  248127  248133  248139  248145      31  248127  248133 -248139  248145      32
  248127  248133 -248139  248145      33  248127  248133 -248139  248145      17
  248127  248133  248139  248184       7  248127  248133 -248139  248184      34
  248127  248133 -248139  248184      35  248127  248133 -248139  248184      17
  248130  248127  248094  248088       1  248130  248127  248094  248100       1
  248130  248127  248133  248139      18  248058  248064  248082  248088      14
  248058  248064 -248082  248088      15  248058  248064 -248082  248088      16
  248058  248064 -248082  248088      17  248064  248082  248088  248094      18
  248070  248064  248082  248088      19  248070  248064 -248082  248088      20
  248070  248064 -248082  248088      21  248070  248064 -248082  248088      17
  248082  248088  248094  248100      31  248082  248088 -248094  248100      32
  248082  248088 -248094  248100      33  248082  248088 -248094  248100      17
  248082  248088  248094  248127       7  248082  248088 -248094  248127      34
  248082  248088 -248094  248127      35  248082  248088 -248094  248127      17
  248085  248082  248064  248058       1  248085  248082  248064  248070       1
  248085  248082  248088  248094      18  248001  248007  248052  248058      14
  248001  248007 -248052  248058      15  248001  248007 -248052  248058      16
  248001  248007 -248052  248058      17  248007  248052  248058  248064      18
  248013  248007  248052  248058      19  248013  248007 -248052  248058      20
  248013  248007 -248052  248058      21  248013  248007 -248052  248058      17
  248019  248013  248007  248001      22  248019  248013 -248007  248001      23
  248019  248013 -248007  248001      24  248019  248013 -248007  248001      25
  248031  248013  248007  248001      64  248031  248013 -248007  248001      65
  248031  248013 -248007  248001      66  248031  248013 -248007  248001      67
  248040  248031  248013  248007      68  248040  248031 -248013  248007      69
  248040  248031 -248013  248007      70  248040  248031 -248013  248007      71
  248040  248031  248013  248019      72  248040  248031 -248013  248019      73
  248040  248031 -248013  248019      70  248040  248031 -248013  248019      74
  248052  248007  248013  248019      28  248052  248007 -248013  248019      29
  248052  248007 -248013  248019      24  248052  248007 -248013  248019      30
  248052  248007  248013  248031      75  248052  248007 -248013  248031      76
  248052  248007 -248013  248031      66  248052  248007 -248013  248031      77
  248052  248058  248064  248070      31  248052  248058 -248064  248070      32
  248052  248058 -248064  248070      33  248052  248058 -248064  248070      17
  248052  248058  248064  248082       7  248052  248058 -248064  248082      34
  248052  248058 -248064  248082      35  248052  248058 -248064  248082      17
  248055  248052  248007  248001       1  248055  248052  248007  248013       1
  248055  248052  248058  248064      18  247953  247959  247995  248001      14
  247953  247959 -247995  248001      15  247953  247959 -247995  248001      16
  247953  247959 -247995  248001      17  247959  247995  248001  248007      18
  247965  247959  247995  248001      19  247965  247959 -247995  248001      20
  247965  247959 -247995  248001      21  247965  247959 -247995  248001      17
  247971  247965  247959  247953      22  247971  247965 -247959  247953      23
  247971  247965 -247959  247953      24  247971  247965 -247959  247953      25
  247983  247965  247959  247953      22  247983  247965 -247959  247953      23
  247983  247965 -247959  247953      24  247983  247965 -247959  247953      25
  247995  247959  247965  247971      28  247995  247959 -247965  247971      29
  247995  247959 -247965  247971      24  247995  247959 -247965  247971      30
  247995  247959  247965  247983      28  247995  247959 -247965  247983      29
  247995  247959 -247965  247983      24  247995  247959 -247965  247983      30
  247995  248001  248007  248013      31  247995  248001 -248007  248013      32
  247995  248001 -248007  248013      33  247995  248001 -248007  248013      17
  247995  248001  248007  248052       7  247995  248001 -248007  248052      34
  247995  248001 -248007  248052      35  247995  248001 -248007  248052      17
  247998  247995  247959  247953       1  247998  247995  247959  247965       1
  247998  247995  248001  248007      18  247923  247929  247947  247953      14
  247923  247929 -247947  247953      15  247923  247929 -247947  247953      16
  247923  247929 -247947  247953      17  247929  247947  247953  247959      18
  247935  247929  247947  247953      19  247935  247929 -247947  247953      20
  247935  247929 -247947  247953      21  247935  247929 -247947  247953      17
  247947  247953  247959  247965      31  247947  247953 -247959  247965      32
  247947  247953 -247959  247965      33  247947  247953 -247959  247965      17
  247947  247953  247959  247995       7  247947  247953 -247959  247995      34
  247947  247953 -247959  247995      35  247947  247953 -247959  247995      17
  247950  247947  247929  247923       1  247950  247947  247929  247935       1
  247950  247947  247953  247959      18  247887  247893  247917  247923      14
  247887  247893 -247917  247923      15  247887  247893 -247917  247923      16
  247887  247893 -247917  247923      17  247893  247917  247923  247929      18
  247899  247893  247917  247923      19  247899  247893 -247917  247923      20
  247899  247893 -247917  247923      21  247899  247893 -247917  247923      17
  247908  247899  247893  247887       3  247908  247899 -247893  247887       4
  247908  247899 -247893  247887       5  247908  247899 -247893  247887       6
  247911  247908  247899  247893       7  247911  247908 -247899  247893       8
  247911  247908 -247899  247893       9  247911  247908 -247899  247893      10
  247914  247908  247899  247893       7  247914  247908 -247899  247893       8
  247914  247908 -247899  247893       9  247914  247908 -247899  247893      10
  247917  247893  247899  247908      11  247917  247893 -247899  247908      12
  247917  247893 -247899  247908       5  247917  247893 -247899  247908      13
  247917  247923  247929  247935      31  247917  247923 -247929  247935      32
  247917  247923 -247929  247935      33  247917  247923 -247929  247935      17
  247917  247923  247929  247947       7  247917  247923 -247929  247947      34
  247917  247923 -247929  247947      35  247917  247923 -247929  247947      17
  247920  247917  247893  247887       1  247920  247917  247893  247899       1
  247920  247917  247923  247929      18  247839  247845  247881  247887      14
  247839  247845 -247881  247887      15  247839  247845 -247881  247887      16
  247839  247845 -247881  247887      17  247845  247881  247887  247893      18
  247851  247845  247881  247887      19  247851  247845 -247881  247887      20
  247851  247845 -247881  247887      21  247851  247845 -247881  247887      17
  247857  247851  247845  247839      22  247857  247851 -247845  247839      23
  247857  247851 -247845  247839      24  247857  247851 -247845  247839      25
  247869  247851  247845  247839      22  247869  247851 -247845  247839      23
  247869  247851 -247845  247839      24  247869  247851 -247845  247839      25
  247881  247845  247851  247857      28  247881  247845 -247851  247857      29
  247881  247845 -247851  247857      24  247881  247845 -247851  247857      30
  247881  247845  247851  247869      28  247881  247845 -247851  247869      29
  247881  247845 -247851  247869      24  247881  247845 -247851  247869      30
  247881  247887  247893  247899      31  247881  247887 -247893  247899      32
  247881  247887 -247893  247899      33  247881  247887 -247893  247899      17
  247881  247887  247893  247917       7  247881  247887 -247893  247917      34
  247881  247887 -247893  247917      35  247881  247887 -247893  247917      17
  247884  247881  247845  247839       1  247884  247881  247845  247851       1
  247884  247881  247887  247893      18  247809  247815  247833  247839      14
  247809  247815 -247833  247839      15  247809  247815 -247833  247839      16
  247809  247815 -247833  247839      17  247815  247833  247839  247845      18
  247821  247815  247833  247839      19  247821  247815 -247833  247839      20
  247821  247815 -247833  247839      21  247821  247815 -247833  247839      17
  247833  247839  247845  247851      31  247833  247839 -247845  247851      32
  247833  247839 -247845  247851      33  247833  247839 -247845  247851      17
  247833  247839  247845  247881       7  247833  247839 -247845  247881      34
  247833  247839 -247845  247881      35  247833  247839 -247845  247881      17
  247836  247833  247815  247809       1  247836  247833  247815  247821       1
  247836  247833  247839  247845      18  247752  247758  247803  247809      14
  247752  247758 -247803  247809      15  247752  247758 -247803  247809      16
  247752  247758 -247803  247809      17  247758  247803  247809  247815      18
  247764  247758  247803  247809      19  247764  247758 -247803  247809      20
  247764  247758 -247803  247809      21  247764  247758 -247803  247809      17
  247773  247764  247758  247752      53  247773  247764 -247758  247752      54
  247773  247764 -247758  247752      55  247773  247764 -247758  247752      56
  247779  247773  247764  247758      57  247779  247773 -247764  247758      58
  247779  247773 -247764  247758      59  247779  247773 -247764  247758      60
  247791  247773  247764  247758      57  247791  247773 -247764  247758      58
  247791  247773 -247764  247758      59  247791  247773 -247764  247758      60
  247803  247758  247764  247773      61  247803  247758 -247764  247773      62
  247803  247758 -247764  247773      55  247803  247758 -247764  247773      63
  247803  247809  247815  247821      31  247803  247809 -247815  247821      32
  247803  247809 -247815  247821      33  247803  247809 -247815  247821      17
  247803  247809  247815  247833       7  247803  247809 -247815  247833      34
  247803  247809 -247815  247833      35  247803  247809 -247815  247833      17
  247806  247803  247758  247752       1  247806  247803  247758  247764       1
  247806  247803  247809  247815      18  247701  247707  247746  247752      14
  247701  247707 -247746  247752      15  247701  247707 -247746  247752      16
  247701  247707 -247746  247752      17  247707  247746  247752  247758      18
  247713  247707  247746  247752      19  247713  247707 -247746  247752      20
  247713  247707 -247746  247752      21  247713  247707 -247746  247752      17
  247722  247713  247707  247701      95  247722  247713 -247707  247701      96
  247722  247713 -247707  247701      55  247722  247713 -247707  247701      97
  247731  247722  247713  247707     127  247731  247722 -247713  247707     128
  247731  247722 -247713  247707     129  247731  247722 -247713  247707     130
  247734  247731  247722  247713     131  247734  247731 -247722  247713     132
  247734  247731 -247722  247713     133  247734  247731 -247722  247713     134
  247746  247707  247713  247722     104  247746  247707 -247713  247722     105
  247746  247707 -247713  247722      55  247746  247707 -247713  247722     106
  247746  247752  247758  247764      31  247746  247752 -247758  247764      32
  247746  247752 -247758  247764      33  247746  247752 -247758  247764      17
  247746  247752  247758  247803       7  247746  247752 -247758  247803      34
  247746  247752 -247758  247803      35  247746  247752 -247758  247803      17
  247749  247746  247707  247701       1  247749  247746  247707  247713       1
  247749  247746  247752  247758      18  247653  247659  247695  247701      14
  247653  247659 -247695  247701      15  247653  247659 -247695  247701      16
  247653  247659 -247695  247701      17  247659  247695  247701  247707      18
  247665  247659  247695  247701      19  247665  247659 -247695  247701      20
  247665  247659 -247695  247701      21  247665  247659 -247695  247701      17
  247671  247665  247659  247653      22  247671  247665 -247659  247653      23
  247671  247665 -247659  247653      24  247671  247665 -247659  247653      25
  247683  247665  247659  247653      22  247683  247665 -247659  247653      23
  247683  247665 -247659  247653      24  247683  247665 -247659  247653      25
  247695  247659  247665  247671      28  247695  247659 -247665  247671      29
  247695  247659 -247665  247671      24  247695  247659 -247665  247671      30
  247695  247659  247665  247683      28  247695  247659 -247665  247683      29
  247695  247659 -247665  247683      24  247695  247659 -247665  247683      30
  247695  247701  247707  247713      31  247695  247701 -247707  247713      32
  247695  247701 -247707  247713      33  247695  247701 -247707  247713      17
  247695  247701  247707  247746       7  247695  247701 -247707  247746      34
  247695  247701 -247707  247746      35  247695  247701 -247707  247746      17
  247698  247695  247659  247653       1  247698  247695  247659  247665       1
  247698  247695  247701  247707      18  247632  247638  247647  247653      14
  247632  247638 -247647  247653      15  247632  247638 -247647  247653      16
  247632  247638 -247647  247653      17  247638  247647  247653  247659      18
  247647  247653  247659  247665      31  247647  247653 -247659  247665      32
  247647  247653 -247659  247665      33  247647  247653 -247659  247665      17
  247647  247653  247659  247695       7  247647  247653 -247659  247695      34
  247647  247653 -247659  247695      35  247647  247653 -247659  247695      17
  247650  247647  247638  247632       1  247650  247647  247653  247659      18
  247560  247566  247626  247632      14  247560  247566 -247626  247632      15
  247560  247566 -247626  247632      16  247560  247566 -247626  247632      17
  247566  247626  247632  247638      18  247572  247566  247626  247632      19
  247572  247566 -247626  247632      20  247572  247566 -247626  247632      21
  247572  247566 -247626  247632      17  247581  247572  247566  247560       2
  247590  247581  247572  247566      50  247590  247581 -247572  247566      51
  247590  247581 -247572  247566      52  247599  247590  247581  247572       2
  247605  247599  247590  247581       7  247605  247599 -247590  247581       9
  247608  247605  247599  247590      78  247608  247605 -247599  247590      17
  247617  247605  247599  247590      78  247617  247605 -247599  247590      17
  247626  247566  247572  247581       2  247626  247632  247638  247647       7
  247626  247632 -247638  247647      34  247626  247632 -247638  247647      35
  247626  247632 -247638  247647      17  247629  247626  247566  247560       1
  247629  247626  247566  247572       1  247629  247626  247632  247638      18
  247488  247494  247554  247560      14  247488  247494 -247554  247560      15
  247488  247494 -247554  247560      16  247488  247494 -247554  247560      17
  247494  247554  247560  247566      18  247500  247494  247554  247560      19
  247500  247494 -247554  247560      20  247500  247494 -247554  247560      21
  247500  247494 -247554  247560      17  247509  247500  247494  247488       2
  247518  247509  247500  247494      50  247518  247509 -247500  247494      51
  247518  247509 -247500  247494      52  247527  247518  247509  247500       2
  247533  247527  247518  247509       7  247533  247527 -247518  247509       9
  247536  247533  247527  247518      78  247536  247533 -247527  247518      17
  247545  247533  247527  247518      78  247545  247533 -247527  247518      17
  247554  247494  247500  247509       2  247554  247560  247566  247572      31
  247554  247560 -247566  247572      32  247554  247560 -247566  247572      33
  247554  247560 -247566  247572      17  247554  247560  247566  247626       7
  247554  247560 -247566  247626      34  247554  247560 -247566  247626      35
  247554  247560 -247566  247626      17  247557  247554  247494  247488       1
  247557  247554  247494  247500       1  247557  247554  247560  247566      18
  247431  247437  247482  247488      14  247431  247437 -247482  247488      15
  247431  247437 -247482  247488      16  247431  247437 -247482  247488      17
  247437  247482  247488  247494      18  247443  247437  247482  247488      19
  247443  247437 -247482  247488      20  247443  247437 -247482  247488      21
  247443  247437 -247482  247488      17  247449  247443  247437  247431      22
  247449  247443 -247437  247431      23  247449  247443 -247437  247431      24
  247449  247443 -247437  247431      25  247461  247443  247437  247431      64
  247461  247443 -247437  247431      65  247461  247443 -247437  247431      66
  247461  247443 -247437  247431      67  247470  247461  247443  247437      68
  247470  247461 -247443  247437      69  247470  247461 -247443  247437      70
  247470  247461 -247443  247437      71  247470  247461  247443  247449      72
  247470  247461 -247443  247449      73  247470  247461 -247443  247449      70
  247470  247461 -247443  247449      74  247482  247437  247443  247449      28
  247482  247437 -247443  247449      29  247482  247437 -247443  247449      24
  247482  247437 -247443  247449      30  247482  247437  247443  247461      75
  247482  247437 -247443  247461      76  247482  247437 -247443  247461      66
  247482  247437 -247443  247461      77  247482  247488  247494  247500      31
  247482  247488 -247494  247500      32  247482  247488 -247494  247500      33
  247482  247488 -247494  247500      17  247482  247488  247494  247554       7
  247482  247488 -247494  247554      34  247482  247488 -247494  247554      35
  247482  247488 -247494  247554      17  247485  247482  247437  247431       1
  247485  247482  247437  247443       1  247485  247482  247488  247494      18
  247386  247392  247425  247431      14  247386  247392 -247425  247431      15
  247386  247392 -247425  247431      16  247386  247392 -247425  247431      17
  247392  247425  247431  247437      18  247398  247392  247425  247431      19
  247398  247392 -247425  247431      20  247398  247392 -247425  247431      21
  247398  247392 -247425  247431      17  247407  247398  247392  247386      95
  247407  247398 -247392  247386      96  247407  247398 -247392  247386      55
  247407  247398 -247392  247386      97  247416  247407  247398  247392      98
  247416  247407 -247398  247392      99  247416  247407 -247398  247392     100
  247416  247407 -247398  247392     101  247419  247416  247407  247398     102
  247419  247416 -247407  247398     103  247422  247416  247407  247398     102
  247422  247416 -247407  247398     103  247425  247392  247398  247407     104
  247425  247392 -247398  247407     105  247425  247392 -247398  247407      55
  247425  247392 -247398  247407     106  247425  247431  247437  247443      31
  247425  247431 -247437  247443      32  247425  247431 -247437  247443      33
  247425  247431 -247437  247443      17  247425  247431  247437  247482       7
  247425  247431 -247437  247482      34  247425  247431 -247437  247482      35
  247425  247431 -247437  247482      17  247428  247425  247392  247386       1
  247428  247425  247392  247398       1  247428  247425  247431  247437      18
  247338  247344  247380  247386      14  247338  247344 -247380  247386      15
  247338  247344 -247380  247386      16  247338  247344 -247380  247386      17
  247344  247380  247386  247392      18  247350  247344  247380  247386      19
  247350  247344 -247380  247386      20  247350  247344 -247380  247386      21
  247350  247344 -247380  247386      17  247356  247350  247344  247338      22
  247356  247350 -247344  247338      23  247356  247350 -247344  247338      24
  247356  247350 -247344  247338      25  247368  247350  247344  247338      22
  247368  247350 -247344  247338      23  247368  247350 -247344  247338      24
  247368  247350 -247344  247338      25  247380  247344  247350  247356      28
  247380  247344 -247350  247356      29  247380  247344 -247350  247356      24
  247380  247344 -247350  247356      30  247380  247344  247350  247368      28
  247380  247344 -247350  247368      29  247380  247344 -247350  247368      24
  247380  247344 -247350  247368      30  247380  247386  247392  247398      31
  247380  247386 -247392  247398      32  247380  247386 -247392  247398      33
  247380  247386 -247392  247398      17  247380  247386  247392  247425       7
  247380  247386 -247392  247425      34  247380  247386 -247392  247425      35
  247380  247386 -247392  247425      17  247383  247380  247344  247338       1
  247383  247380  247344  247350       1  247383  247380  247386  247392      18
  247296  247326  247332  247338      14  247296  247326 -247332  247338      15
  247296  247326 -247332  247338      16  247296  247326 -247332  247338      17
  247308  247317 -247326  247296       2  247317  247308 -247299  247296       2
  247317  247326 -247296  247299       1  247317  247326  247332  247338      19
  247317  247326 -247332  247338      20  247317  247326 -247332  247338      21
  247317  247326 -247332  247338      17  247326  247296 -247299  247308       1
  247326  247317 -247308  247299      50  247326  247317 -247308  247299      51
  247326  247317 -247308  247299      52  247326  247332  247338  247344      18
  247332  247326  247296  247299       1  247332  247326  247317  247308       2
  247332  247338  247344  247350      31  247332  247338 -247344  247350      32
  247332  247338 -247344  247350      33  247332  247338 -247344  247350      17
  247332  247338  247344  247380       7  247332  247338 -247344  247380      34
  247332  247338 -247344  247380      35  247332  247338 -247344  247380      17
  247335  247332  247326  247296       1  247335  247332  247326  247317       1
  247335  247332  247338  247344      18  247254  247260  247290  247296      14
  247254  247260 -247290  247296      15  247254  247260 -247290  247296      16
  247254  247260 -247290  247296      17  247260  247290  247296  247299      18
  247260  247290  247296  247326      18  247266  247260  247290  247296      19
  247266  247260 -247290  247296      20  247266  247260 -247290  247296      21
  247266  247260 -247290  247296      17  247275  247266  247260  247254     158
  247275  247266 -247260  247254     159  247275  247266 -247260  247254     160
  247275  247266 -247260  247254     161  247278  247275  247266  247260       7
  247281  247275  247266  247260     162  247281  247275 -247266  247260     163
  247281  247275 -247266  247260     164  247281  247275 -247266  247260     165
  247290  247260  247266  247275     166  247290  247260 -247266  247275     167
  247290  247260 -247266  247275     160  247290  247260 -247266  247275     168
  247290  247296  247299  247308      31  247290  247296 -247299  247308     107
  247290  247296 -247299  247308      21  247290  247296 -247299  247308      17
  247290  247296  247326  247317      31  247290  247296 -247326  247317      32
  247290  247296 -247326  247317      33  247290  247296 -247326  247317      17
  247290  247296  247326  247332       7  247290  247296 -247326  247332      34
  247290  247296 -247326  247332      35  247290  247296 -247326  247332      17
  247293  247290  247260  247254       1  247293  247290  247260  247266       1
  247293  247290  247296  247299      18  247293  247290  247296  247326      18
  247224  247230  247248  247254      14  247224  247230 -247248  247254      15
  247224  247230 -247248  247254      16  247224  247230 -247248  247254      17
  247230  247248  247254  247260      18  247236  247230  247248  247254      19
  247236  247230 -247248  247254      20  247236  247230 -247248  247254      21
  247236  247230 -247248  247254      17  247248  247254  247260  247266      31
  247248  247254 -247260  247266      32  247248  247254 -247260  247266      33
  247248  247254 -247260  247266      17  247248  247254  247260  247290       7
  247248  247254 -247260  247290      34  247248  247254 -247260  247290      35
  247248  247254 -247260  247290      17  247251  247248  247230  247224       1
  247251  247248  247230  247236       1  247251  247248  247254  247260      18
  247203  247209  247218  247224      14  247203  247209 -247218  247224      15
  247203  247209 -247218  247224      16  247203  247209 -247218  247224      17
  247209  247218  247224  247230      18  247218  247224  247230  247236      31
  247218  247224 -247230  247236      32  247218  247224 -247230  247236      33
  247218  247224 -247230  247236      17  247218  247224  247230  247248       7
  247218  247224 -247230  247248      34  247218  247224 -247230  247248      35
  247218  247224 -247230  247248      17  247221  247218  247209  247203       1
  247221  247218  247224  247230      18  247137  247143  247197  247203      14
  247137  247143 -247197  247203      15  247137  247143 -247197  247203      16
  247137  247143 -247197  247203      17  247143  247197  247203  247209      18
  247149  247143  247197  247203      19  247149  247143 -247197  247203      20
  247149  247143 -247197  247203      21  247149  247143 -247197  247203      17
  247158  247149  247143  247137       2  247167  247158  247149  247143      50
  247167  247158 -247149  247143      51  247167  247158 -247149  247143      52
  247176  247167  247158  247149      50  247176  247167 -247158  247149      51
  247176  247167 -247158  247149      52  247185  247176  247167  247158       2
  247197  247143  247149  247158       2  247197  247203  247209  247218       7
  247197  247203 -247209  247218      34  247197  247203 -247209  247218      35
  247197  247203 -247209  247218      17  247200  247197  247143  247137       1
  247200  247197  247143  247149       1  247200  247197  247203  247209      18
  247104  247110  247131  247137      14  247104  247110 -247131  247137      15
  247104  247110 -247131  247137      16  247104  247110 -247131  247137      17
  247110  247131  247137  247143      18  247116  247110  247131  247137      19
  247116  247110 -247131  247137      20  247116  247110 -247131  247137      21
  247116  247110 -247131  247137      17  247125  247116  247110  247104     108
  247125  247116 -247110  247104     109  247125  247116 -247110  247104     110
  247125  247116 -247110  247104     111  247131  247110  247116  247125     116
  247131  247110 -247116  247125     117  247131  247110 -247116  247125     110
  247131  247110 -247116  247125     118  247131  247137  247143  247149      31
  247131  247137 -247143  247149      32  247131  247137 -247143  247149      33
  247131  247137 -247143  247149      17  247131  247137  247143  247197       7
  247131  247137 -247143  247197      34  247131  247137 -247143  247197      35
  247131  247137 -247143  247197      17  247134  247131  247110  247104       1
  247134  247131  247110  247116       1  247134  247131  247137  247143      18
  247047  247053  247098  247104      14  247047  247053 -247098  247104      15
  247047  247053 -247098  247104      16  247047  247053 -247098  247104      17
  247053  247098  247104  247110      18  247059  247053  247098  247104      19
  247059  247053 -247098  247104      20  247059  247053 -247098  247104      21
  247059  247053 -247098  247104      17  247065  247059  247053  247047      22
  247065  247059 -247053  247047      23  247065  247059 -247053  247047      24
  247065  247059 -247053  247047      25  247077  247059  247053  247047      64
  247077  247059 -247053  247047      65  247077  247059 -247053  247047      66
  247077  247059 -247053  247047      67  247086  247077  247059  247053      68
  247086  247077 -247059  247053      69  247086  247077 -247059  247053      70
  247086  247077 -247059  247053      71  247086  247077  247059  247065      72
  247086  247077 -247059  247065      73  247086  247077 -247059  247065      70
  247086  247077 -247059  247065      74  247098  247053  247059  247065      28
  247098  247053 -247059  247065      29  247098  247053 -247059  247065      24
  247098  247053 -247059  247065      30  247098  247053  247059  247077      75
  247098  247053 -247059  247077      76  247098  247053 -247059  247077      66
  247098  247053 -247059  247077      77  247098  247104  247110  247116      31
  247098  247104 -247110  247116      32  247098  247104 -247110  247116      33
  247098  247104 -247110  247116      17  247098  247104  247110  247131       7
  247098  247104 -247110  247131      34  247098  247104 -247110  247131      35
  247098  247104 -247110  247131      17  247101  247098  247053  247047       1
  247101  247098  247053  247059       1  247101  247098  247104  247110      18
  246981  246987  247041  247047      14  246981  246987 -247041  247047      15
  246981  246987 -247041  247047      16  246981  246987 -247041  247047      17
  246987  247041  247047  247053      18  246993  246987  247041  247047      19
  246993  246987 -247041  247047      20  246993  246987 -247041  247047      21
  246993  246987 -247041  247047      17  247002  246993  246987  246981       2
  247011  247002  246993  246987      50  247011  247002 -246993  246987      51
  247011  247002 -246993  246987      52  247020  247011  247002  246993      50
  247020  247011 -247002  246993      51  247020  247011 -247002  246993      52
  247029  247020  247011  247002       2  247041  246987  246993  247002       2
  247041  247047  247053  247059      31  247041  247047 -247053  247059      32
  247041  247047 -247053  247059      33  247041  247047 -247053  247059      17
  247041  247047  247053  247098       7  247041  247047 -247053  247098      34
  247041  247047 -247053  247098      35  247041  247047 -247053  247098      17
  247044  247041  246987  246981       1  247044  247041  246987  246993       1
  247044  247041  247047  247053      18  246936  246942  246975  246981      14
  246936  246942 -246975  246981      15  246936  246942 -246975  246981      16
  246936  246942 -246975  246981      17  246942  246975  246981  246987      18
  246948  246942  246975  246981      19  246948  246942 -246975  246981      20
  246948  246942 -246975  246981      21  246948  246942 -246975  246981      17
```
