## Supplementary material for "How a pathogenic mutation impairs Hsp60 functional dynamics from monomeric to fully assembled states": Input scripts and videos: F_WT_ASPASP.top (part 97 of 165)

```
  246957  246948  246942  246936      95  246957  246948 -246942  246936      96
  246957  246948 -246942  246936      55  246957  246948 -246942  246936      97
  246966  246957  246948  246942      98  246966  246957 -246948  246942      99
  246966  246957 -246948  246942     100  246966  246957 -246948  246942     101
  246969  246966  246957  246948     102  246969  246966 -246957  246948     103
  246972  246966  246957  246948     102  246972  246966 -246957  246948     103
  246975  246942  246948  246957     104  246975  246942 -246948  246957     105
  246975  246942 -246948  246957      55  246975  246942 -246948  246957     106
  246975  246981  246987  246993      31  246975  246981 -246987  246993      32
  246975  246981 -246987  246993      33  246975  246981 -246987  246993      17
  246975  246981  246987  247041       7  246975  246981 -246987  247041      34
  246975  246981 -246987  247041      35  246975  246981 -246987  247041      17
  246978  246975  246942  246936       1  246978  246975  246942  246948       1
  246978  246975  246981  246987      18  246876  246882  246930  246936      14
  246876  246882 -246930  246936      15  246876  246882 -246930  246936      16
  246876  246882 -246930  246936      17  246882  246930  246936  246942      18
  246888  246882  246930  246936      19  246888  246882 -246930  246936      20
  246888  246882 -246930  246936      21  246888  246882 -246930  246936      17
  246897  246888  246882  246876      38  246897  246888 -246882  246876      39
  246897  246888 -246882  246876      40  246897  246888 -246882  246876      41
  246900  246897  246888  246882       7  246900  246897 -246888  246882      42
  246900  246897 -246888  246882       9  246900  246897 -246888  246882      43
  246906  246900  246897  246888      44  246912  246906  246900  246897      44
  246912  246918 -246924  246897      44  246918  246912  246906  246900      44
  246918  246924  246897  246888      44  246918  246924 -246897  246900      44
  246924  246897  246888  246882       7  246924  246897 -246888  246882      42
  246924  246897 -246888  246882       9  246924  246897 -246888  246882      43
  246924  246897  246900  246906      44  246924  246918 -246912  246906      44
  246930  246882  246888  246897      47  246930  246882 -246888  246897      48
  246930  246882 -246888  246897      40  246930  246882 -246888  246897      49
  246930  246936  246942  246948      31  246930  246936 -246942  246948      32
  246930  246936 -246942  246948      33  246930  246936 -246942  246948      17
  246930  246936  246942  246975       7  246930  246936 -246942  246975      34
  246930  246936 -246942  246975      35  246930  246936 -246942  246975      17
  246933  246930  246882  246876       1  246933  246930  246882  246888       1
  246933  246930  246936  246942      18  246855  246861  246870  246876      14
  246855  246861 -246870  246876      15  246855  246861 -246870  246876      16
  246855  246861 -246870  246876      17  246861  246870  246876  246882      18
  246870  246876  246882  246888      31  246870  246876 -246882  246888      32
  246870  246876 -246882  246888      33  246870  246876 -246882  246888      17
  246870  246876  246882  246930       7  246870  246876 -246882  246930      34
  246870  246876 -246882  246930      35  246870  246876 -246882  246930      17
  246873  246870  246861  246855       1  246873  246870  246876  246882      18
  246810  246816  246849  246855      14  246810  246816 -246849  246855      15
  246810  246816 -246849  246855      16  246810  246816 -246849  246855      17
  246816  246849  246855  246861      18  246822  246816  246849  246855      19
  246822  246816 -246849  246855      20  246822  246816 -246849  246855      21
  246822  246816 -246849  246855      17  246831  246822  246816  246810      95
  246831  246822 -246816  246810      96  246831  246822 -246816  246810      55
  246831  246822 -246816  246810      97  246840  246831  246822  246816      98
  246840  246831 -246822  246816      99  246840  246831 -246822  246816     100
  246840  246831 -246822  246816     101  246843  246840  246831  246822     102
  246843  246840 -246831  246822     103  246846  246840  246831  246822     102
  246846  246840 -246831  246822     103  246849  246816  246822  246831     104
  246849  246816 -246822  246831     105  246849  246816 -246822  246831      55
  246849  246816 -246822  246831     106  246849  246855  246861  246870       7
  246849  246855 -246861  246870      34  246849  246855 -246861  246870      35
  246849  246855 -246861  246870      17  246852  246849  246816  246810       1
  246852  246849  246816  246822       1  246852  246849  246855  246861      18
  246744  246750  246804  246810      14  246744  246750 -246804  246810      15
  246744  246750 -246804  246810      16  246744  246750 -246804  246810      17
  246750  246804  246810  246816      18  246756  246750  246804  246810      19
  246756  246750 -246804  246810      20  246756  246750 -246804  246810      21
  246756  246750 -246804  246810      17  246765  246756  246750  246744       2
  246774  246765  246756  246750      50  246774  246765 -246756  246750      51
  246774  246765 -246756  246750      52  246783  246774  246765  246756      50
  246783  246774 -246765  246756      51  246783  246774 -246765  246756      52
  246792  246783  246774  246765       2  246804  246750  246756  246765       2
  246804  246810  246816  246822      31  246804  246810 -246816  246822      32
  246804  246810 -246816  246822      33  246804  246810 -246816  246822      17
  246804  246810  246816  246849       7  246804  246810 -246816  246849      34
  246804  246810 -246816  246849      35  246804  246810 -246816  246849      17
  246807  246804  246750  246744       1  246807  246804  246750  246756       1
  246807  246804  246810  246816      18  246714  246720  246738  246744      14
  246714  246720 -246738  246744      15  246714  246720 -246738  246744      16
  246714  246720 -246738  246744      17  246720  246738  246744  246750      18
  246726  246720  246738  246744      19  246726  246720 -246738  246744      20
  246726  246720 -246738  246744      21  246726  246720 -246738  246744      17
  246738  246744  246750  246756      31  246738  246744 -246750  246756      32
  246738  246744 -246750  246756      33  246738  246744 -246750  246756      17
  246738  246744  246750  246804       7  246738  246744 -246750  246804      34
  246738  246744 -246750  246804      35  246738  246744 -246750  246804      17
  246741  246738  246720  246714       1  246741  246738  246720  246726       1
  246741  246738  246744  246750      18  246657  246663  246708  246714      14
  246657  246663 -246708  246714      15  246657  246663 -246708  246714      16
  246657  246663 -246708  246714      17  246663  246708  246714  246720      18
  246669  246663  246708  246714      19  246669  246663 -246708  246714      20
  246669  246663 -246708  246714      21  246669  246663 -246708  246714      17
  246675  246669  246663  246657      22  246675  246669 -246663  246657      23
  246675  246669 -246663  246657      24  246675  246669 -246663  246657      25
  246687  246669  246663  246657      64  246687  246669 -246663  246657      65
  246687  246669 -246663  246657      66  246687  246669 -246663  246657      67
  246696  246687  246669  246663      68  246696  246687 -246669  246663      69
  246696  246687 -246669  246663      70  246696  246687 -246669  246663      71
  246696  246687  246669  246675      72  246696  246687 -246669  246675      73
  246696  246687 -246669  246675      70  246696  246687 -246669  246675      74
  246708  246663  246669  246675      28  246708  246663 -246669  246675      29
  246708  246663 -246669  246675      24  246708  246663 -246669  246675      30
  246708  246663  246669  246687      75  246708  246663 -246669  246687      76
  246708  246663 -246669  246687      66  246708  246663 -246669  246687      77
  246708  246714  246720  246726      31  246708  246714 -246720  246726      32
  246708  246714 -246720  246726      33  246708  246714 -246720  246726      17
  246708  246714  246720  246738       7  246708  246714 -246720  246738      34
  246708  246714 -246720  246738      35  246708  246714 -246720  246738      17
  246711  246708  246663  246657       1  246711  246708  246663  246669       1
  246711  246708  246714  246720      18  246624  246630  246651  246657      14
  246624  246630 -246651  246657      15  246624  246630 -246651  246657      16
  246624  246630 -246651  246657      17  246630  246651  246657  246663      18
  246636  246630  246651  246657      19  246636  246630 -246651  246657      20
  246636  246630 -246651  246657      21  246636  246630 -246651  246657      17
  246645  246636  246630  246624     108  246645  246636 -246630  246624     109
  246645  246636 -246630  246624     110  246645  246636 -246630  246624     111
  246651  246630  246636  246645     116  246651  246630 -246636  246645     117
  246651  246630 -246636  246645     110  246651  246630 -246636  246645     118
  246651  246657  246663  246669      31  246651  246657 -246663  246669      32
  246651  246657 -246663  246669      33  246651  246657 -246663  246669      17
  246651  246657  246663  246708       7  246651  246657 -246663  246708      34
  246651  246657 -246663  246708      35  246651  246657 -246663  246708      17
  246654  246651  246630  246624       1  246654  246651  246630  246636       1
  246654  246651  246657  246663      18  246552  246558  246618  246624      14
  246552  246558 -246618  246624      15  246552  246558 -246618  246624      16
  246552  246558 -246618  246624      17  246558  246618  246624  246630      18
  246564  246558  246618  246624      19  246564  246558 -246618  246624      20
  246564  246558 -246618  246624      21  246564  246558 -246618  246624      17
  246573  246564  246558  246552       2  246582  246573  246564  246558      50
  246582  246573 -246564  246558      51  246582  246573 -246564  246558      52
  246591  246582  246573  246564       2  246597  246591  246582  246573       7
  246597  246591 -246582  246573       9  246600  246597  246591  246582      78
  246600  246597 -246591  246582      17  246609  246597  246591  246582      78
  246609  246597 -246591  246582      17  246618  246558  246564  246573       2
  246618  246624  246630  246636      31  246618  246624 -246630  246636      32
  246618  246624 -246630  246636      33  246618  246624 -246630  246636      17
  246618  246624  246630  246651       7  246618  246624 -246630  246651      34
  246618  246624 -246630  246651      35  246618  246624 -246630  246651      17
  246621  246618  246558  246552       1  246621  246618  246558  246564       1
  246621  246618  246624  246630      18  246522  246528  246546  246552      14
  246522  246528 -246546  246552      15  246522  246528 -246546  246552      16
  246522  246528 -246546  246552      17  246528  246546  246552  246558      18
  246534  246528  246546  246552      19  246534  246528 -246546  246552      20
  246534  246528 -246546  246552      21  246534  246528 -246546  246552      17
  246546  246552  246558  246564      31  246546  246552 -246558  246564      32
  246546  246552 -246558  246564      33  246546  246552 -246558  246564      17
  246546  246552  246558  246618       7  246546  246552 -246558  246618      34
  246546  246552 -246558  246618      35  246546  246552 -246558  246618      17
  246549  246546  246528  246522       1  246549  246546  246528  246534       1
  246549  246546  246552  246558      18  246465  246471  246516  246522      14
  246465  246471 -246516  246522      15  246465  246471 -246516  246522      16
  246465  246471 -246516  246522      17  246471  246516  246522  246528      18
  246477  246471  246516  246522      19  246477  246471 -246516  246522      20
  246477  246471 -246516  246522      21  246477  246471 -246516  246522      17
  246486  246477  246471  246465      53  246486  246477 -246471  246465      54
  246486  246477 -246471  246465      55  246486  246477 -246471  246465      56
  246492  246486  246477  246471      57  246492  246486 -246477  246471      58
  246492  246486 -246477  246471      59  246492  246486 -246477  246471      60
  246504  246486  246477  246471      57  246504  246486 -246477  246471      58
  246504  246486 -246477  246471      59  246504  246486 -246477  246471      60
  246516  246471  246477  246486      61  246516  246471 -246477  246486      62
  246516  246471 -246477  246486      55  246516  246471 -246477  246486      63
  246516  246522  246528  246534      31  246516  246522 -246528  246534      32
  246516  246522 -246528  246534      33  246516  246522 -246528  246534      17
  246516  246522  246528  246546       7  246516  246522 -246528  246546      34
  246516  246522 -246528  246546      35  246516  246522 -246528  246546      17
  246519  246516  246471  246465       1  246519  246516  246471  246477       1
  246519  246516  246522  246528      18  246417  246423  246459  246465      14
  246417  246423 -246459  246465      15  246417  246423 -246459  246465      16
  246417  246423 -246459  246465      17  246423  246459  246465  246471      18
  246429  246423  246459  246465      19  246429  246423 -246459  246465      20
  246429  246423 -246459  246465      21  246429  246423 -246459  246465      17
  246435  246429  246423  246417      22  246435  246429 -246423  246417      23
  246435  246429 -246423  246417      24  246435  246429 -246423  246417      25
  246447  246429  246423  246417      22  246447  246429 -246423  246417      23
  246447  246429 -246423  246417      24  246447  246429 -246423  246417      25
  246459  246423  246429  246435      28  246459  246423 -246429  246435      29
  246459  246423 -246429  246435      24  246459  246423 -246429  246435      30
  246459  246423  246429  246447      28  246459  246423 -246429  246447      29
  246459  246423 -246429  246447      24  246459  246423 -246429  246447      30
  246459  246465  246471  246477      31  246459  246465 -246471  246477      32
  246459  246465 -246471  246477      33  246459  246465 -246471  246477      17
  246459  246465  246471  246516       7  246459  246465 -246471  246516      34
  246459  246465 -246471  246516      35  246459  246465 -246471  246516      17
  246462  246459  246423  246417       1  246462  246459  246423  246429       1
  246462  246459  246465  246471      18  246375  246381  246411  246417      14
  246375  246381 -246411  246417      15  246375  246381 -246411  246417      16
  246375  246381 -246411  246417      17  246381  246411  246417  246423      18
  246387  246381  246411  246417      19  246387  246381 -246411  246417      20
  246387  246381 -246411  246417      21  246387  246381 -246411  246417      17
  246393  246387  246381  246375      22  246393  246387 -246381  246375      23
  246393  246387 -246381  246375      24  246393  246387 -246381  246375      25
  246405  246387  246381  246375      79  246405  246387 -246381  246375      80
  246405  246387 -246381  246375      81  246405  246387 -246381  246375      82
  246411  246381  246387  246393      28  246411  246381 -246387  246393      29
  246411  246381 -246387  246393      24  246411  246381 -246387  246393      30
  246411  246381  246387  246405      92  246411  246381 -246387  246405      93
  246411  246381 -246387  246405      81  246411  246381 -246387  246405      94
  246411  246417  246423  246429      31  246411  246417 -246423  246429      32
  246411  246417 -246423  246429      33  246411  246417 -246423  246429      17
  246411  246417  246423  246459       7  246411  246417 -246423  246459      34
  246411  246417 -246423  246459      35  246411  246417 -246423  246459      17
  246414  246411  246381  246375       1  246414  246411  246381  246387       1
  246414  246411  246417  246423      18  246345  246351  246369  246375      14
  246345  246351 -246369  246375      15  246345  246351 -246369  246375      16
  246345  246351 -246369  246375      17  246351  246369  246375  246381      18
  246357  246351  246369  246375      19  246357  246351 -246369  246375      20
  246357  246351 -246369  246375      21  246357  246351 -246369  246375      17
  246369  246375  246381  246387      31  246369  246375 -246381  246387      32
  246369  246375 -246381  246387      33  246369  246375 -246381  246387      17
  246369  246375  246381  246411       7  246369  246375 -246381  246411      34
  246369  246375 -246381  246411      35  246369  246375 -246381  246411      17
  246372  246369  246351  246345       1  246372  246369  246351  246357       1
  246372  246369  246375  246381      18  246303  246309  246339  246345      14
  246303  246309 -246339  246345      15  246303  246309 -246339  246345      16
  246303  246309 -246339  246345      17  246309  246339  246345  246351      18
  246315  246309  246339  246345      19  246315  246309 -246339  246345      20
  246315  246309 -246339  246345      21  246315  246309 -246339  246345      17
  246321  246315  246309  246303      22  246321  246315 -246309  246303      23
  246321  246315 -246309  246303      24  246321  246315 -246309  246303      25
  246333  246315  246309  246303      79  246333  246315 -246309  246303      80
  246333  246315 -246309  246303      81  246333  246315 -246309  246303      82
  246339  246309  246315  246321      28  246339  246309 -246315  246321      29
  246339  246309 -246315  246321      24  246339  246309 -246315  246321      30
  246339  246309  246315  246333      92  246339  246309 -246315  246333      93
  246339  246309 -246315  246333      81  246339  246309 -246315  246333      94
  246339  246345  246351  246357      31  246339  246345 -246351  246357      32
  246339  246345 -246351  246357      33  246339  246345 -246351  246357      17
  246339  246345  246351  246369       7  246339  246345 -246351  246369      34
  246339  246345 -246351  246369      35  246339  246345 -246351  246369      17
  246342  246339  246309  246303       1  246342  246339  246309  246315       1
  246342  246339  246345  246351      18  246261  246267  246297  246303      14
  246261  246267 -246297  246303      15  246261  246267 -246297  246303      16
  246261  246267 -246297  246303      17  246267  246297  246303  246309      18
  246273  246267  246297  246303      19  246273  246267 -246297  246303      20
  246273  246267 -246297  246303      21  246273  246267 -246297  246303      17
  246279  246273  246267  246261      22  246279  246273 -246267  246261      23
  246279  246273 -246267  246261      24  246279  246273 -246267  246261      25
  246291  246273  246267  246261      79  246291  246273 -246267  246261      80
  246291  246273 -246267  246261      81  246291  246273 -246267  246261      82
  246297  246267  246273  246279      28  246297  246267 -246273  246279      29
  246297  246267 -246273  246279      24  246297  246267 -246273  246279      30
  246297  246267  246273  246291      92  246297  246267 -246273  246291      93
  246297  246267 -246273  246291      81  246297  246267 -246273  246291      94
  246297  246303  246309  246315      31  246297  246303 -246309  246315      32
  246297  246303 -246309  246315      33  246297  246303 -246309  246315      17
  246297  246303  246309  246339       7  246297  246303 -246309  246339      34
  246297  246303 -246309  246339      35  246297  246303 -246309  246339      17
  246300  246297  246267  246261       1  246300  246297  246267  246273       1
  246300  246297  246303  246309      18  246219  246225  246255  246261      14
  246219  246225 -246255  246261      15  246219  246225 -246255  246261      16
  246219  246225 -246255  246261      17  246225  246255  246261  246267      18
  246231  246225  246255  246261      19  246231  246225 -246255  246261      20
  246231  246225 -246255  246261      21  246231  246225 -246255  246261      17
  246237  246231  246225  246219      22  246237  246231 -246225  246219      23
  246237  246231 -246225  246219      24  246237  246231 -246225  246219      25
  246249  246231  246225  246219      79  246249  246231 -246225  246219      80
  246249  246231 -246225  246219      81  246249  246231 -246225  246219      82
  246255  246225  246231  246237      28  246255  246225 -246231  246237      29
  246255  246225 -246231  246237      24  246255  246225 -246231  246237      30
  246255  246225  246231  246249      92  246255  246225 -246231  246249      93
  246255  246225 -246231  246249      81  246255  246225 -246231  246249      94
  246255  246261  246267  246273      31  246255  246261 -246267  246273      32
  246255  246261 -246267  246273      33  246255  246261 -246267  246273      17
  246255  246261  246267  246297       7  246255  246261 -246267  246297      34
  246255  246261 -246267  246297      35  246255  246261 -246267  246297      17
  246258  246255  246225  246219       1  246258  246255  246225  246231       1
  246258  246255  246261  246267      18  246198  246204  246213  246219      14
  246198  246204 -246213  246219      15  246198  246204 -246213  246219      16
  246198  246204 -246213  246219      17  246204  246213  246219  246225      18
  246213  246219  246225  246231      31  246213  246219 -246225  246231      32
  246213  246219 -246225  246231      33  246213  246219 -246225  246231      17
  246213  246219  246225  246255       7  246213  246219 -246225  246255      34
  246213  246219 -246225  246255      35  246213  246219 -246225  246255      17
  246216  246213  246204  246198       1  246216  246213  246219  246225      18
  246162  246168  246192  246198      14  246162  246168 -246192  246198      15
  246162  246168 -246192  246198      16  246162  246168 -246192  246198      17
  246168  246192  246198  246204      18  246174  246168  246192  246198      19
  246174  246168 -246192  246198      20  246174  246168 -246192  246198      21
  246174  246168 -246192  246198      17  246183  246174  246168  246162       3
  246183  246174 -246168  246162       4  246183  246174 -246168  246162       5
  246183  246174 -246168  246162       6  246186  246183  246174  246168       7
  246186  246183 -246174  246168       8  246186  246183 -246174  246168       9
  246186  246183 -246174  246168      10  246189  246183  246174  246168       7
  246189  246183 -246174  246168       8  246189  246183 -246174  246168       9
  246189  246183 -246174  246168      10  246192  246168  246174  246183      11
  246192  246168 -246174  246183      12  246192  246168 -246174  246183       5
  246192  246168 -246174  246183      13  246192  246198  246204  246213       7
  246192  246198 -246204  246213      34  246192  246198 -246204  246213      35
  246192  246198 -246204  246213      17  246195  246192  246168  246162       1
  246195  246192  246168  246174       1  246195  246192  246198  246204      18
  246141  246147  246156  246162      14  246141  246147 -246156  246162      15
  246141  246147 -246156  246162      16  246141  246147 -246156  246162      17
  246147  246156  246162  246168      18  246156  246162  246168  246174      31
  246156  246162 -246168  246174      32  246156  246162 -246168  246174      33
  246156  246162 -246168  246174      17  246156  246162  246168  246192       7
  246156  246162 -246168  246192      34  246156  246162 -246168  246192      35
  246156  246162 -246168  246192      17  246159  246156  246147  246141       1
  246159  246156  246162  246168      18  246111  246117  246135  246141      14
  246111  246117 -246135  246141      15  246111  246117 -246135  246141      16
  246111  246117 -246135  246141      17  246117  246135  246141  246147      18
  246123  246117  246135  246141      19  246123  246117 -246135  246141      20
  246123  246117 -246135  246141      21  246123  246117 -246135  246141      17
  246135  246141  246147  246156       7  246135  246141 -246147  246156      34
  246135  246141 -246147  246156      35  246135  246141 -246147  246156      17
  246138  246135  246117  246111       1  246138  246135  246117  246123       1
  246138  246135  246141  246147      18  246066  246072  246105  246111      14
  246066  246072 -246105  246111      15  246066  246072 -246105  246111      16
  246066  246072 -246105  246111      17  246072  246105  246111  246117      18
  246078  246072  246105  246111      19  246078  246072 -246105  246111      20
  246078  246072 -246105  246111      21  246078  246072 -246105  246111      17
  246087  246078  246072  246066      95  246087  246078 -246072  246066      96
  246087  246078 -246072  246066      55  246087  246078 -246072  246066      97
  246096  246087  246078  246072      98  246096  246087 -246078  246072      99
  246096  246087 -246078  246072     100  246096  246087 -246078  246072     101
  246099  246096  246087  246078     102  246099  246096 -246087  246078     103
  246102  246096  246087  246078     102  246102  246096 -246087  246078     103
  246105  246072  246078  246087     104  246105  246072 -246078  246087     105
  246105  246072 -246078  246087      55  246105  246072 -246078  246087     106
  246105  246111  246117  246123      31  246105  246111 -246117  246123      32
  246105  246111 -246117  246123      33  246105  246111 -246117  246123      17
  246105  246111  246117  246135       7  246105  246111 -246117  246135      34
  246105  246111 -246117  246135      35  246105  246111 -246117  246135      17
  246108  246105  246072  246066       1  246108  246105  246072  246078       1
  246108  246105  246111  246117      18  246021  246027  246060  246066      14
  246021  246027 -246060  246066      15  246021  246027 -246060  246066      16
  246021  246027 -246060  246066      17  246027  246060  246066  246072      18
  246033  246027  246060  246066      19  246033  246027 -246060  246066      20
  246033  246027 -246060  246066      21  246033  246027 -246060  246066      17
  246042  246033  246027  246021      95  246042  246033 -246027  246021      96
  246042  246033 -246027  246021      55  246042  246033 -246027  246021      97
  246051  246042  246033  246027      98  246051  246042 -246033  246027      99
  246051  246042 -246033  246027     100  246051  246042 -246033  246027     101
  246054  246051  246042  246033     102  246054  246051 -246042  246033     103
  246057  246051  246042  246033     102  246057  246051 -246042  246033     103
  246060  246027  246033  246042     104  246060  246027 -246033  246042     105
  246060  246027 -246033  246042      55  246060  246027 -246033  246042     106
  246060  246066  246072  246078      31  246060  246066 -246072  246078      32
  246060  246066 -246072  246078      33  246060  246066 -246072  246078      17
  246060  246066  246072  246105       7  246060  246066 -246072  246105      34
  246060  246066 -246072  246105      35  246060  246066 -246072  246105      17
  246063  246060  246027  246021       1  246063  246060  246027  246033       1
  246063  246060  246066  246072      18  245979  245985  246015  246021      14
  245979  245985 -246015  246021      15  245979  245985 -246015  246021      16
  245979  245985 -246015  246021      17  245985  246015  246021  246027      18
  245991  245985  246015  246021      19  245991  245985 -246015  246021      20
  245991  245985 -246015  246021      21  245991  245985 -246015  246021      17
  246000  245991  245985  245979     158  246000  245991 -245985  245979     159
  246000  245991 -245985  245979     160  246000  245991 -245985  245979     161
  246003  246000  245991  245985       7  246006  246000  245991  245985     162
  246006  246000 -245991  245985     163  246006  246000 -245991  245985     164
  246006  246000 -245991  245985     165  246015  245985  245991  246000     166
  246015  245985 -245991  246000     167  246015  245985 -245991  246000     160
  246015  245985 -245991  246000     168  246015  246021  246027  246033      31
  246015  246021 -246027  246033      32  246015  246021 -246027  246033      33
  246015  246021 -246027  246033      17  246015  246021  246027  246060       7
  246015  246021 -246027  246060      34  246015  246021 -246027  246060      35
  246015  246021 -246027  246060      17  246018  246015  245985  245979       1
  246018  246015  245985  245991       1  246018  246015  246021  246027      18
  245937  245943  245973  245979      14  245937  245943 -245973  245979      15
  245937  245943 -245973  245979      16  245937  245943 -245973  245979      17
  245943  245973  245979  245985      18  245949  245943  245973  245979      19
  245949  245943 -245973  245979      20  245949  245943 -245973  245979      21
  245949  245943 -245973  245979      17  245955  245949  245943  245937      22
  245955  245949 -245943  245937      23  245955  245949 -245943  245937      24
  245955  245949 -245943  245937      25  245967  245949  245943  245937      79
  245967  245949 -245943  245937      80  245967  245949 -245943  245937      81
  245967  245949 -245943  245937      82  245973  245943  245949  245955      28
  245973  245943 -245949  245955      29  245973  245943 -245949  245955      24
  245973  245943 -245949  245955      30  245973  245943  245949  245967      92
  245973  245943 -245949  245967      93  245973  245943 -245949  245967      81
  245973  245943 -245949  245967      94  245973  245979  245985  245991      31
  245973  245979 -245985  245991      32  245973  245979 -245985  245991      33
  245973  245979 -245985  245991      17  245973  245979  245985  246015       7
  245973  245979 -245985  246015      34  245973  245979 -245985  246015      35
  245973  245979 -245985  246015      17  245976  245973  245943  245937       1
  245976  245973  245943  245949       1  245976  245973  245979  245985      18
  245895  245901  245931  245937      14  245895  245901 -245931  245937      15
  245895  245901 -245931  245937      16  245895  245901 -245931  245937      17
  245901  245931  245937  245943      18  245907  245901  245931  245937      19
  245907  245901 -245931  245937      20  245907  245901 -245931  245937      21
  245907  245901 -245931  245937      17  245916  245907  245901  245895     158
  245916  245907 -245901  245895     159  245916  245907 -245901  245895     160
  245916  245907 -245901  245895     161  245919  245916  245907  245901       7
  245922  245916  245907  245901     162  245922  245916 -245907  245901     163
  245922  245916 -245907  245901     164  245922  245916 -245907  245901     165
  245931  245901  245907  245916     166  245931  245901 -245907  245916     167
  245931  245901 -245907  245916     160  245931  245901 -245907  245916     168
  245931  245937  245943  245949      31  245931  245937 -245943  245949      32
  245931  245937 -245943  245949      33  245931  245937 -245943  245949      17
  245931  245937  245943  245973       7  245931  245937 -245943  245973      34
  245931  245937 -245943  245973      35  245931  245937 -245943  245973      17
  245934  245931  245901  245895       1  245934  245931  245901  245907       1
  245934  245931  245937  245943      18  245853  245859  245889  245895      14
  245853  245859 -245889  245895      15  245853  245859 -245889  245895      16
  245853  245859 -245889  245895      17  245859  245889  245895  245901      18
  245865  245859  245889  245895      19  245865  245859 -245889  245895      20
  245865  245859 -245889  245895      21  245865  245859 -245889  245895      17
  245874  245865  245859  245853     158  245874  245865 -245859  245853     159
  245874  245865 -245859  245853     160  245874  245865 -245859  245853     161
  245877  245874  245865  245859       7  245880  245874  245865  245859     162
  245880  245874 -245865  245859     163  245880  245874 -245865  245859     164
  245880  245874 -245865  245859     165  245889  245859  245865  245874     166
  245889  245859 -245865  245874     167  245889  245859 -245865  245874     160
  245889  245859 -245865  245874     168  245889  245895  245901  245907      31
  245889  245895 -245901  245907      32  245889  245895 -245901  245907      33
  245889  245895 -245901  245907      17  245889  245895  245901  245931       7
  245889  245895 -245901  245931      34  245889  245895 -245901  245931      35
  245889  245895 -245901  245931      17  245892  245889  245859  245853       1
  245892  245889  245859  245865       1  245892  245889  245895  245901      18
  245823  245829  245847  245853      14  245823  245829 -245847  245853      15
  245823  245829 -245847  245853      16  245823  245829 -245847  245853      17
  245829  245847  245853  245859      18  245835  245829  245847  245853      19
  245835  245829 -245847  245853      20  245835  245829 -245847  245853      21
  245835  245829 -245847  245853      17  245847  245853  245859  245865      31
  245847  245853 -245859  245865      32  245847  245853 -245859  245865      33
  245847  245853 -245859  245865      17  245847  245853  245859  245889       7
  245847  245853 -245859  245889      34  245847  245853 -245859  245889      35
  245847  245853 -245859  245889      17  245850  245847  245829  245823       1
  245850  245847  245829  245835       1  245850  245847  245853  245859      18
  245775  245781  245817  245823      14  245775  245781 -245817  245823      15
  245775  245781 -245817  245823      16  245775  245781 -245817  245823      17
  245781  245817  245823  245829      18  245787  245781  245817  245823      19
  245787  245781 -245817  245823      20  245787  245781 -245817  245823      21
  245787  245781 -245817  245823      17  245793  245787  245781  245775      22
  245793  245787 -245781  245775      23  245793  245787 -245781  245775      24
  245793  245787 -245781  245775      25  245805  245787  245781  245775      22
  245805  245787 -245781  245775      23  245805  245787 -245781  245775      24
  245805  245787 -245781  245775      25  245817  245781  245787  245793      28
  245817  245781 -245787  245793      29  245817  245781 -245787  245793      24
  245817  245781 -245787  245793      30  245817  245781  245787  245805      28
  245817  245781 -245787  245805      29  245817  245781 -245787  245805      24
  245817  245781 -245787  245805      30  245817  245823  245829  245835      31
  245817  245823 -245829  245835      32  245817  245823 -245829  245835      33
  245817  245823 -245829  245835      17  245817  245823  245829  245847       7
  245817  245823 -245829  245847      34  245817  245823 -245829  245847      35
  245817  245823 -245829  245847      17  245820  245817  245781  245775       1
  245820  245817  245781  245787       1  245820  245817  245823  245829      18
  245739  245745  245769  245775      14  245739  245745 -245769  245775      15
  245739  245745 -245769  245775      16  245739  245745 -245769  245775      17
  245745  245769  245775  245781      18  245751  245745  245769  245775      19
  245751  245745 -245769  245775      20  245751  245745 -245769  245775      21
  245751  245745 -245769  245775      17  245760  245751  245745  245739       3
  245760  245751 -245745  245739       4  245760  245751 -245745  245739       5
  245760  245751 -245745  245739       6  245763  245760  245751  245745       7
  245763  245760 -245751  245745       8  245763  245760 -245751  245745       9
  245763  245760 -245751  245745      10  245766  245760  245751  245745       7
  245766  245760 -245751  245745       8  245766  245760 -245751  245745       9
  245766  245760 -245751  245745      10  245769  245745  245751  245760      11
  245769  245745 -245751  245760      12  245769  245745 -245751  245760       5
  245769  245745 -245751  245760      13  245769  245775  245781  245787      31
  245769  245775 -245781  245787      32  245769  245775 -245781  245787      33
  245769  245775 -245781  245787      17  245769  245775  245781  245817       7
  245769  245775 -245781  245817      34  245769  245775 -245781  245817      35
  245769  245775 -245781  245817      17  245772  245769  245745  245739       1
  245772  245769  245745  245751       1  245772  245769  245775  245781      18
  245688  245694  245733  245739      14  245688  245694 -245733  245739      15
  245688  245694 -245733  245739      16  245688  245694 -245733  245739      17
  245694  245733  245739  245745      18  245700  245694  245733  245739      19
  245700  245694 -245733  245739      20  245700  245694 -245733  245739      21
  245700  245694 -245733  245739      17  245709  245700  245694  245688      95
  245709  245700 -245694  245688      96  245709  245700 -245694  245688      55
  245709  245700 -245694  245688      97  245718  245709  245700  245694     119
  245718  245709 -245700  245694     120  245718  245709 -245700  245694     121
  245718  245709 -245700  245694     122  245721  245718  245709  245700       7
  245724  245718  245709  245700     123  245724  245718 -245709  245700     124
  245724  245718 -245709  245700     125  245724  245718 -245709  245700     126
  245733  245694  245700  245709     104  245733  245694 -245700  245709     105
  245733  245694 -245700  245709      55  245733  245694 -245700  245709     106
  245733  245739  245745  245751      31  245733  245739 -245745  245751      32
  245733  245739 -245745  245751      33  245733  245739 -245745  245751      17
  245733  245739  245745  245769       7  245733  245739 -245745  245769      34
  245733  245739 -245745  245769      35  245733  245739 -245745  245769      17
  245736  245733  245694  245688       1  245736  245733  245694  245700       1
  245736  245733  245739  245745      18  245640  245646  245682  245688      14
  245640  245646 -245682  245688      15  245640  245646 -245682  245688      16
  245640  245646 -245682  245688      17  245646  245682  245688  245694      18
  245652  245646  245682  245688      19  245652  245646 -245682  245688      20
  245652  245646 -245682  245688      21  245652  245646 -245682  245688      17
  245658  245652  245646  245640      22  245658  245652 -245646  245640      23
  245658  245652 -245646  245640      24  245658  245652 -245646  245640      25
  245670  245652  245646  245640      22  245670  245652 -245646  245640      23
  245670  245652 -245646  245640      24  245670  245652 -245646  245640      25
  245682  245646  245652  245658      28  245682  245646 -245652  245658      29
  245682  245646 -245652  245658      24  245682  245646 -245652  245658      30
  245682  245646  245652  245670      28  245682  245646 -245652  245670      29
  245682  245646 -245652  245670      24  245682  245646 -245652  245670      30
  245682  245688  245694  245700      31  245682  245688 -245694  245700      32
  245682  245688 -245694  245700      33  245682  245688 -245694  245700      17
  245682  245688  245694  245733       7  245682  245688 -245694  245733      34
  245682  245688 -245694  245733      35  245682  245688 -245694  245733      17
  245685  245682  245646  245640       1  245685  245682  245646  245652       1
  245685  245682  245688  245694      18  245583  245589  245634  245640      14
  245583  245589 -245634  245640      15  245583  245589 -245634  245640      16
  245583  245589 -245634  245640      17  245589  245634  245640  245646      18
  245595  245589  245634  245640      19  245595  245589 -245634  245640      20
  245595  245589 -245634  245640      21  245595  245589 -245634  245640      17
  245604  245595  245589  245583      53  245604  245595 -245589  245583      54
  245604  245595 -245589  245583      55  245604  245595 -245589  245583      56
  245610  245604  245595  245589      57  245610  245604 -245595  245589      58
  245610  245604 -245595  245589      59  245610  245604 -245595  245589      60
  245622  245604  245595  245589      57  245622  245604 -245595  245589      58
  245622  245604 -245595  245589      59  245622  245604 -245595  245589      60
  245634  245589  245595  245604      61  245634  245589 -245595  245604      62
  245634  245589 -245595  245604      55  245634  245589 -245595  245604      63
  245634  245640  245646  245652      31  245634  245640 -245646  245652      32
  245634  245640 -245646  245652      33  245634  245640 -245646  245652      17
  245634  245640  245646  245682       7  245634  245640 -245646  245682      34
  245634  245640 -245646  245682      35  245634  245640 -245646  245682      17
  245637  245634  245589  245583       1  245637  245634  245589  245595       1
  245637  245634  245640  245646      18  245517  245523  245577  245583      14
  245517  245523 -245577  245583      15  245517  245523 -245577  245583      16
  245517  245523 -245577  245583      17  245523  245577  245583  245589      18
  245529  245523  245577  245583      19  245529  245523 -245577  245583      20
  245529  245523 -245577  245583      21  245529  245523 -245577  245583      17
  245538  245529  245523  245517       2  245547  245538  245529  245523      50
  245547  245538 -245529  245523      51  245547  245538 -245529  245523      52
  245556  245547  245538  245529      50  245556  245547 -245538  245529      51
  245556  245547 -245538  245529      52  245565  245556  245547  245538       2
  245577  245523  245529  245538       2  245577  245583  245589  245595      31
  245577  245583 -245589  245595      32  245577  245583 -245589  245595      33
  245577  245583 -245589  245595      17  245577  245583  245589  245634       7
  245577  245583 -245589  245634      34  245577  245583 -245589  245634      35
  245577  245583 -245589  245634      17  245580  245577  245523  245517       1
  245580  245577  245523  245529       1  245580  245577  245583  245589      18
  245487  245493  245511  245517      14  245487  245493 -245511  245517      15
  245487  245493 -245511  245517      16  245487  245493 -245511  245517      17
  245493  245511  245517  245523      18  245499  245493  245511  245517      19
  245499  245493 -245511  245517      20  245499  245493 -245511  245517      21
  245499  245493 -245511  245517      17  245511  245517  245523  245529      31
  245511  245517 -245523  245529      32  245511  245517 -245523  245529      33
  245511  245517 -245523  245529      17  245511  245517  245523  245577       7
  245511  245517 -245523  245577      34  245511  245517 -245523  245577      35
  245511  245517 -245523  245577      17  245514  245511  245493  245487       1
  245514  245511  245493  245499       1  245514  245511  245517  245523      18
  245466  245472  245481  245487      14  245466  245472 -245481  245487      15
  245466  245472 -245481  245487      16  245466  245472 -245481  245487      17
  245472  245481  245487  245493      18  245481  245487  245493  245499      31
  245481  245487 -245493  245499      32  245481  245487 -245493  245499      33
  245481  245487 -245493  245499      17  245481  245487  245493  245511       7
  245481  245487 -245493  245511      34  245481  245487 -245493  245511      35
  245481  245487 -245493  245511      17  245484  245481  245472  245466       1
  245484  245481  245487  245493      18  245409  245415  245460  245466      14
  245409  245415 -245460  245466      15  245409  245415 -245460  245466      16
  245409  245415 -245460  245466      17  245415  245460  245466  245472      18
  245421  245415  245460  245466      19  245421  245415 -245460  245466      20
  245421  245415 -245460  245466      21  245421  245415 -245460  245466      17
  245427  245421  245415  245409      22  245427  245421 -245415  245409      23
  245427  245421 -245415  245409      24  245427  245421 -245415  245409      25
  245439  245421  245415  245409      64  245439  245421 -245415  245409      65
  245439  245421 -245415  245409      66  245439  245421 -245415  245409      67
  245448  245439  245421  245415      68  245448  245439 -245421  245415      69
  245448  245439 -245421  245415      70  245448  245439 -245421  245415      71
  245448  245439  245421  245427      72  245448  245439 -245421  245427      73
  245448  245439 -245421  245427      70  245448  245439 -245421  245427      74
  245460  245415  245421  245427      28  245460  245415 -245421  245427      29
  245460  245415 -245421  245427      24  245460  245415 -245421  245427      30
  245460  245415  245421  245439      75  245460  245415 -245421  245439      76
  245460  245415 -245421  245439      66  245460  245415 -245421  245439      77
  245460  245466  245472  245481       7  245460  245466 -245472  245481      34
  245460  245466 -245472  245481      35  245460  245466 -245472  245481      17
  245463  245460  245415  245409       1  245463  245460  245415  245421       1
  245463  245460  245466  245472      18  245367  245373  245403  245409      14
  245367  245373 -245403  245409      15  245367  245373 -245403  245409      16
  245367  245373 -245403  245409      17  245373  245403  245409  245415      18
  245379  245373  245403  245409      19  245379  245373 -245403  245409      20
  245379  245373 -245403  245409      21  245379  245373 -245403  245409      17
  245388  245379  245373  245367     158  245388  245379 -245373  245367     159
  245388  245379 -245373  245367     160  245388  245379 -245373  245367     161
  245391  245388  245379  245373       7  245394  245388  245379  245373     162
  245394  245388 -245379  245373     163  245394  245388 -245379  245373     164
  245394  245388 -245379  245373     165  245403  245373  245379  245388     166
  245403  245373 -245379  245388     167  245403  245373 -245379  245388     160
  245403  245373 -245379  245388     168  245403  245409  245415  245421      31
  245403  245409 -245415  245421      32  245403  245409 -245415  245421      33
  245403  245409 -245415  245421      17  245403  245409  245415  245460       7
  245403  245409 -245415  245460      34  245403  245409 -245415  245460      35
  245403  245409 -245415  245460      17  245406  245403  245373  245367       1
  245406  245403  245373  245379       1  245406  245403  245409  245415      18
  245301  245307  245361  245367      14  245301  245307 -245361  245367      15
  245301  245307 -245361  245367      16  245301  245307 -245361  245367      17
  245307  245361  245367  245373      18  245313  245307  245361  245367      19
  245313  245307 -245361  245367      20  245313  245307 -245361  245367      21
  245313  245307 -245361  245367      17  245322  245313  245307  245301       2
  245331  245322  245313  245307      50  245331  245322 -245313  245307      51
  245331  245322 -245313  245307      52  245340  245331  245322  245313      50
  245340  245331 -245322  245313      51  245340  245331 -245322  245313      52
  245349  245340  245331  245322       2  245361  245307  245313  245322       2
  245361  245367  245373  245379      31  245361  245367 -245373  245379      32
  245361  245367 -245373  245379      33  245361  245367 -245373  245379      17
  245361  245367  245373  245403       7  245361  245367 -245373  245403      34
  245361  245367 -245373  245403      35  245361  245367 -245373  245403      17
  245364  245361  245307  245301       1  245364  245361  245307  245313       1
  245364  245361  245367  245373      18  245238  245244  245295  245301      14
  245238  245244 -245295  245301      15  245238  245244 -245295  245301      16
  245238  245244 -245295  245301      17  245244  245295  245301  245307      18
  245250  245244  245295  245301      19  245250  245244 -245295  245301      20
  245250  245244 -245295  245301      21  245250  245244 -245295  245301      17
  245259  245250  245244  245238      38  245259  245250 -245244  245238      39
  245259  245250 -245244  245238      40  245259  245250 -245244  245238      41
  245262  245259  245250  245244       7  245262  245259 -245250  245244      42
  245262  245259 -245250  245244       9  245262  245259 -245250  245244      43
  245268  245262  245259  245250      44  245274  245268  245262  245259      44
  245274  245283 -245289  245259      44  245277  245274  245268  245262      44
  245283  245274  245268  245262      44  245283  245289  245259  245250      44
  245283  245289 -245259  245262      44  245289  245259  245250  245244       7
  245289  245259 -245250  245244      42  245289  245259 -245250  245244       9
  245289  245259 -245250  245244      43  245289  245259  245262  245268      44
  245289  245283 -245274  245268      44  245289  245283  245274  245277      44
  245295  245244  245250  245259      47  245295  245244 -245250  245259      48
  245295  245244 -245250  245259      40  245295  245244 -245250  245259      49
  245295  245301  245307  245313      31  245295  245301 -245307  245313      32
  245295  245301 -245307  245313      33  245295  245301 -245307  245313      17
  245295  245301  245307  245361       7  245295  245301 -245307  245361      34
  245295  245301 -245307  245361      35  245295  245301 -245307  245361      17
  245298  245295  245244  245238       1  245298  245295  245244  245250       1
  245298  245295  245301  245307      18  245172  245178  245232  245238      14
  245172  245178 -245232  245238      15  245172  245178 -245232  245238      16
  245172  245178 -245232  245238      17  245178  245232  245238  245244      18
  245184  245178  245232  245238      19  245184  245178 -245232  245238      20
  245184  245178 -245232  245238      21  245184  245178 -245232  245238      17
  245193  245184  245178  245172       2  245202  245193  245184  245178      50
  245202  245193 -245184  245178      51  245202  245193 -245184  245178      52
  245211  245202  245193  245184      50  245211  245202 -245193  245184      51
  245211  245202 -245193  245184      52  245220  245211  245202  245193       2
  245232  245178  245184  245193       2  245232  245238  245244  245250      31
  245232  245238 -245244  245250      32  245232  245238 -245244  245250      33
  245232  245238 -245244  245250      17  245232  245238  245244  245295       7
  245232  245238 -245244  245295      34  245232  245238 -245244  245295      35
  245232  245238 -245244  245295      17  245235  245232  245178  245172       1
  245235  245232  245178  245184       1  245235  245232  245238  245244      18
  245136  245142  245166  245172      14  245136  245142 -245166  245172      15
  245136  245142 -245166  245172      16  245136  245142 -245166  245172      17
  245142  245166  245172  245178      18  245148  245142  245166  245172      19
  245148  245142 -245166  245172      20  245148  245142 -245166  245172      21
  245148  245142 -245166  245172      17  245157  245148  245142  245136       3
  245157  245148 -245142  245136       4  245157  245148 -245142  245136       5
  245157  245148 -245142  245136       6  245160  245157  245148  245142       7
  245160  245157 -245148  245142       8  245160  245157 -245148  245142       9
  245160  245157 -245148  245142      10  245163  245157  245148  245142       7
  245163  245157 -245148  245142       8  245163  245157 -245148  245142       9
  245163  245157 -245148  245142      10  245166  245142  245148  245157      11
  245166  245142 -245148  245157      12  245166  245142 -245148  245157       5
  245166  245142 -245148  245157      13  245166  245172  245178  245184      31
  245166  245172 -245178  245184      32  245166  245172 -245178  245184      33
  245166  245172 -245178  245184      17  245166  245172  245178  245232       7
  245166  245172 -245178  245232      34  245166  245172 -245178  245232      35
  245166  245172 -245178  245232      17  245169  245166  245142  245136       1
  245169  245166  245142  245148       1  245169  245166  245172  245178      18
  245070  245076  245130  245136      14  245070  245076 -245130  245136      15
  245070  245076 -245130  245136      16  245070  245076 -245130  245136      17
  245076  245130  245136  245142      18  245082  245076  245130  245136      19
  245082  245076 -245130  245136      20  245082  245076 -245130  245136      21
  245082  245076 -245130  245136      17  245091  245082  245076  245070       2
  245100  245091  245082  245076      50  245100  245091 -245082  245076      51
  245100  245091 -245082  245076      52  245109  245100  245091  245082      50
  245109  245100 -245091  245082      51  245109  245100 -245091  245082      52
  245118  245109  245100  245091       2  245130  245076  245082  245091       2
  245130  245136  245142  245148      31  245130  245136 -245142  245148      32
  245130  245136 -245142  245148      33  245130  245136 -245142  245148      17
  245130  245136  245142  245166       7  245130  245136 -245142  245166      34
  245130  245136 -245142  245166      35  245130  245136 -245142  245166      17
  245133  245130  245076  245070       1  245133  245130  245076  245082       1
  245133  245130  245136  245142      18  245013  245019  245064  245070      14
  245013  245019 -245064  245070      15  245013  245019 -245064  245070      16
  245013  245019 -245064  245070      17  245019  245064  245070  245076      18
  245025  245019  245064  245070      19  245025  245019 -245064  245070      20
  245025  245019 -245064  245070      21  245025  245019 -245064  245070      17
  245034  245025  245019  245013      53  245034  245025 -245019  245013      54
  245034  245025 -245019  245013      55  245034  245025 -245019  245013      56
  245040  245034  245025  245019      57  245040  245034 -245025  245019      58
  245040  245034 -245025  245019      59  245040  245034 -245025  245019      60
  245052  245034  245025  245019      57  245052  245034 -245025  245019      58
  245052  245034 -245025  245019      59  245052  245034 -245025  245019      60
  245064  245019  245025  245034      61  245064  245019 -245025  245034      62
  245064  245019 -245025  245034      55  245064  245019 -245025  245034      63
  245064  245070  245076  245082      31  245064  245070 -245076  245082      32
  245064  245070 -245076  245082      33  245064  245070 -245076  245082      17
  245064  245070  245076  245130       7  245064  245070 -245076  245130      34
  245064  245070 -245076  245130      35  245064  245070 -245076  245130      17
  245067  245064  245019  245013       1  245067  245064  245019  245025       1
  245067  245064  245070  245076      18  244977  244983  245007  245013      14
  244977  244983 -245007  245013      15  244977  244983 -245007  245013      16
  244977  244983 -245007  245013      17  244983  245007  245013  245019      18
  244989  244983  245007  245013      19  244989  244983 -245007  245013      20
  244989  244983 -245007  245013      21  244989  244983 -245007  245013      17
  244998  244989  244983  244977       3  244998  244989 -244983  244977       4
  244998  244989 -244983  244977       5  244998  244989 -244983  244977       6
  245001  244998  244989  244983       7  245001  244998 -244989  244983       8
  245001  244998 -244989  244983       9  245001  244998 -244989  244983      10
  245004  244998  244989  244983       7  245004  244998 -244989  244983       8
  245004  244998 -244989  244983       9  245004  244998 -244989  244983      10
  245007  244983  244989  244998      11  245007  244983 -244989  244998      12
  245007  244983 -244989  244998       5  245007  244983 -244989  244998      13
  245007  245013  245019  245025      31  245007  245013 -245019  245025      32
  245007  245013 -245019  245025      33  245007  245013 -245019  245025      17
  245007  245013  245019  245064       7  245007  245013 -245019  245064      34
  245007  245013 -245019  245064      35  245007  245013 -245019  245064      17
  245010  245007  244983  244977       1  245010  245007  244983  244989       1
  245010  245007  245013  245019      18  244920  244926  244971  244977      14
  244920  244926 -244971  244977      15  244920  244926 -244971  244977      16
  244920  244926 -244971  244977      17  244926  244971  244977  244983      18
  244932  244926  244971  244977      19  244932  244926 -244971  244977      20
  244932  244926 -244971  244977      21  244932  244926 -244971  244977      17
  244938  244932  244926  244920      22  244938  244932 -244926  244920      23
  244938  244932 -244926  244920      24  244938  244932 -244926  244920      25
  244950  244932  244926  244920      64  244950  244932 -244926  244920      65
  244950  244932 -244926  244920      66  244950  244932 -244926  244920      67
  244959  244950  244932  244926      68  244959  244950 -244932  244926      69
  244959  244950 -244932  244926      70  244959  244950 -244932  244926      71
  244959  244950  244932  244938      72  244959  244950 -244932  244938      73
  244959  244950 -244932  244938      70  244959  244950 -244932  244938      74
  244971  244926  244932  244938      28  244971  244926 -244932  244938      29
  244971  244926 -244932  244938      24  244971  244926 -244932  244938      30
  244971  244926  244932  244950      75  244971  244926 -244932  244950      76
  244971  244926 -244932  244950      66  244971  244926 -244932  244950      77
  244971  244977  244983  244989      31  244971  244977 -244983  244989      32
  244971  244977 -244983  244989      33  244971  244977 -244983  244989      17
  244971  244977  244983  245007       7  244971  244977 -244983  245007      34
  244971  244977 -244983  245007      35  244971  244977 -244983  245007      17
  244974  244971  244926  244920       1  244974  244971  244926  244932       1
  244974  244971  244977  244983      18  244887  244893  244914  244920      14
  244887  244893 -244914  244920      15  244887  244893 -244914  244920      16
  244887  244893 -244914  244920      17  244893  244914  244920  244926      18
  244899  244893  244914  244920      19  244899  244893 -244914  244920      20
  244899  244893 -244914  244920      21  244899  244893 -244914  244920      17
  244908  244899  244893  244887     108  244908  244899 -244893  244887     109
  244908  244899 -244893  244887     110  244908  244899 -244893  244887     111
  244914  244893  244899  244908     116  244914  244893 -244899  244908     117
  244914  244893 -244899  244908     110  244914  244893 -244899  244908     118
  244914  244920  244926  244932      31  244914  244920 -244926  244932      32
  244914  244920 -244926  244932      33  244914  244920 -244926  244932      17
  244914  244920  244926  244971       7  244914  244920 -244926  244971      34
  244914  244920 -244926  244971      35  244914  244920 -244926  244971      17
  244917  244914  244893  244887       1  244917  244914  244893  244899       1
  244917  244914  244920  244926      18  244821  244827  244881  244887      14
  244821  244827 -244881  244887      15  244821  244827 -244881  244887      16
  244821  244827 -244881  244887      17  244827  244881  244887  244893      18
  244833  244827  244881  244887      19  244833  244827 -244881  244887      20
  244833  244827 -244881  244887      21  244833  244827 -244881  244887      17
  244842  244833  244827  244821       2  244851  244842  244833  244827      50
  244851  244842 -244833  244827      51  244851  244842 -244833  244827      52
  244860  244851  244842  244833      50  244860  244851 -244842  244833      51
  244860  244851 -244842  244833      52  244869  244860  244851  244842       2
  244881  244827  244833  244842       2  244881  244887  244893  244899      31
  244881  244887 -244893  244899      32  244881  244887 -244893  244899      33
  244881  244887 -244893  244899      17  244881  244887  244893  244914       7
  244881  244887 -244893  244914      34  244881  244887 -244893  244914      35
  244881  244887 -244893  244914      17  244884  244881  244827  244821       1
  244884  244881  244827  244833       1  244884  244881  244887  244893      18
  244791  244797  244815  244821      14  244791  244797 -244815  244821      15
  244791  244797 -244815  244821      16  244791  244797 -244815  244821      17
  244797  244815  244821  244827      18  244803  244797  244815  244821      19
  244803  244797 -244815  244821      20  244803  244797 -244815  244821      21
  244803  244797 -244815  244821      17  244815  244821  244827  244833      31
  244815  244821 -244827  244833      32  244815  244821 -244827  244833      33
  244815  244821 -244827  244833      17  244815  244821  244827  244881       7
  244815  244821 -244827  244881      34  244815  244821 -244827  244881      35
  244815  244821 -244827  244881      17  244818  244815  244797  244791       1
  244818  244815  244797  244803       1  244818  244815  244821  244827      18
  244743  244749  244785  244791      14  244743  244749 -244785  244791      15
  244743  244749 -244785  244791      16  244743  244749 -244785  244791      17
  244749  244785  244791  244797      18  244755  244749  244785  244791      19
  244755  244749 -244785  244791      20  244755  244749 -244785  244791      21
  244755  244749 -244785  244791      17  244761  244755  244749  244743      22
  244761  244755 -244749  244743      23  244761  244755 -244749  244743      24
  244761  244755 -244749  244743      25  244773  244755  244749  244743      22
  244773  244755 -244749  244743      23  244773  244755 -244749  244743      24
  244773  244755 -244749  244743      25  244785  244749  244755  244761      28
  244785  244749 -244755  244761      29  244785  244749 -244755  244761      24
  244785  244749 -244755  244761      30  244785  244749  244755  244773      28
  244785  244749 -244755  244773      29  244785  244749 -244755  244773      24
  244785  244749 -244755  244773      30  244785  244791  244797  244803      31
  244785  244791 -244797  244803      32  244785  244791 -244797  244803      33
  244785  244791 -244797  244803      17  244785  244791  244797  244815       7
  244785  244791 -244797  244815      34  244785  244791 -244797  244815      35
  244785  244791 -244797  244815      17  244788  244785  244749  244743       1
  244788  244785  244749  244755       1  244788  244785  244791  244797      18
  244701  244707  244737  244743      14  244701  244707 -244737  244743      15
  244701  244707 -244737  244743      16  244701  244707 -244737  244743      17
  244707  244737  244743  244749      18  244713  244707  244737  244743      19
  244713  244707 -244737  244743      20  244713  244707 -244737  244743      21
  244713  244707 -244737  244743      17  244719  244713  244707  244701      22
  244719  244713 -244707  244701      23  244719  244713 -244707  244701      24
  244719  244713 -244707  244701      25  244731  244713  244707  244701      79
  244731  244713 -244707  244701      80  244731  244713 -244707  244701      81
  244731  244713 -244707  244701      82  244737  244707  244713  244719      28
  244737  244707 -244713  244719      29  244737  244707 -244713  244719      24
  244737  244707 -244713  244719      30  244737  244707  244713  244731      92
  244737  244707 -244713  244731      93  244737  244707 -244713  244731      81
  244737  244707 -244713  244731      94  244737  244743  244749  244755      31
  244737  244743 -244749  244755      32  244737  244743 -244749  244755      33
  244737  244743 -244749  244755      17  244737  244743  244749  244785       7
  244737  244743 -244749  244785      34  244737  244743 -244749  244785      35
  244737  244743 -244749  244785      17  244740  244737  244707  244701       1
  244740  244737  244707  244713       1  244740  244737  244743  244749      18
  244653  244659  244695  244701      14  244653  244659 -244695  244701      15
  244653  244659 -244695  244701      16  244653  244659 -244695  244701      17
  244659  244695  244701  244707      18  244665  244659  244695  244701      19
  244665  244659 -244695  244701      20  244665  244659 -244695  244701      21
  244665  244659 -244695  244701      17  244671  244665  244659  244653      22
  244671  244665 -244659  244653      23  244671  244665 -244659  244653      24
  244671  244665 -244659  244653      25  244683  244665  244659  244653      22
  244683  244665 -244659  244653      23  244683  244665 -244659  244653      24
  244683  244665 -244659  244653      25  244695  244659  244665  244671      28
  244695  244659 -244665  244671      29  244695  244659 -244665  244671      24
  244695  244659 -244665  244671      30  244695  244659  244665  244683      28
  244695  244659 -244665  244683      29  244695  244659 -244665  244683      24
  244695  244659 -244665  244683      30  244695  244701  244707  244713      31
  244695  244701 -244707  244713      32  244695  244701 -244707  244713      33
  244695  244701 -244707  244713      17  244695  244701  244707  244737       7
  244695  244701 -244707  244737      34  244695  244701 -244707  244737      35
  244695  244701 -244707  244737      17  244698  244695  244659  244653       1
  244698  244695  244659  244665       1  244698  244695  244701  244707      18
  244632  244638  244647  244653      14  244632  244638 -244647  244653      15
  244632  244638 -244647  244653      16  244632  244638 -244647  244653      17
  244638  244647  244653  244659      18  244647  244653  244659  244665      31
  244647  244653 -244659  244665      32  244647  244653 -244659  244665      33
  244647  244653 -244659  244665      17  244647  244653  244659  244695       7
  244647  244653 -244659  244695      34  244647  244653 -244659  244695      35
  244647  244653 -244659  244695      17  244650  244647  244638  244632       1
  244650  244647  244653  244659      18  244596  244602  244626  244632      14
  244596  244602 -244626  244632      15  244596  244602 -244626  244632      16
  244596  244602 -244626  244632      17  244602  244626  244632  244638      18
  244608  244602  244626  244632      19  244608  244602 -244626  244632      20
  244608  244602 -244626  244632      21  244608  244602 -244626  244632      17
  244617  244608  244602  244596       3  244617  244608 -244602  244596       4
  244617  244608 -244602  244596       5  244617  244608 -244602  244596       6
  244620  244617  244608  244602       7  244620  244617 -244608  244602       8
  244620  244617 -244608  244602       9  244620  244617 -244608  244602      10
  244623  244617  244608  244602       7  244623  244617 -244608  244602       8
  244623  244617 -244608  244602       9  244623  244617 -244608  244602      10
  244626  244602  244608  244617      11  244626  244602 -244608  244617      12
  244626  244602 -244608  244617       5  244626  244602 -244608  244617      13
  244626  244632  244638  244647       7  244626  244632 -244638  244647      34
  244626  244632 -244638  244647      35  244626  244632 -244638  244647      17
  244629  244626  244602  244596       1  244629  244626  244602  244608       1
  244629  244626  244632  244638      18  244530  244536  244590  244596      14
  244530  244536 -244590  244596      15  244530  244536 -244590  244596      16
  244530  244536 -244590  244596      17  244536  244590  244596  244602      18
  244542  244536  244590  244596      19  244542  244536 -244590  244596      20
  244542  244536 -244590  244596      21  244542  244536 -244590  244596      17
  244551  244542  244536  244530       2  244560  244551  244542  244536      50
  244560  244551 -244542  244536      51  244560  244551 -244542  244536      52
  244569  244560  244551  244542      50  244569  244560 -244551  244542      51
  244569  244560 -244551  244542      52  244578  244569  244560  244551       2
  244590  244536  244542  244551       2  244590  244596  244602  244608      31
  244590  244596 -244602  244608      32  244590  244596 -244602  244608      33
  244590  244596 -244602  244608      17  244590  244596  244602  244626       7
  244590  244596 -244602  244626      34  244590  244596 -244602  244626      35
  244590  244596 -244602  244626      17  244593  244590  244536  244530       1
  244593  244590  244536  244542       1  244593  244590  244596  244602      18
  244488  244494  244524  244530      14  244488  244494 -244524  244530      15
  244488  244494 -244524  244530      16  244488  244494 -244524  244530      17
  244494  244524  244530  244536      18  244500  244494  244524  244530      19
  244500  244494 -244524  244530      20  244500  244494 -244524  244530      21
  244500  244494 -244524  244530      17  244506  244500  244494  244488      22
  244506  244500 -244494  244488      23  244506  244500 -244494  244488      24
  244506  244500 -244494  244488      25  244518  244500  244494  244488      79
  244518  244500 -244494  244488      80  244518  244500 -244494  244488      81
  244518  244500 -244494  244488      82  244524  244494  244500  244506      28
  244524  244494 -244500  244506      29  244524  244494 -244500  244506      24
  244524  244494 -244500  244506      30  244524  244494  244500  244518      92
  244524  244494 -244500  244518      93  244524  244494 -244500  244518      81
  244524  244494 -244500  244518      94  244524  244530  244536  244542      31
  244524  244530 -244536  244542      32  244524  244530 -244536  244542      33
  244524  244530 -244536  244542      17  244524  244530  244536  244590       7
  244524  244530 -244536  244590      34  244524  244530 -244536  244590      35
  244524  244530 -244536  244590      17  244527  244524  244494  244488       1
  244527  244524  244494  244500       1  244527  244524  244530  244536      18
  244440  244446  244482  244488      14  244440  244446 -244482  244488      15
  244440  244446 -244482  244488      16  244440  244446 -244482  244488      17
  244446  244482  244488  244494      18  244452  244446  244482  244488      19
  244452  244446 -244482  244488      20  244452  244446 -244482  244488      21
  244452  244446 -244482  244488      17  244458  244452  244446  244440      22
  244458  244452 -244446  244440      23  244458  244452 -244446  244440      24
  244458  244452 -244446  244440      25  244470  244452  244446  244440      22
  244470  244452 -244446  244440      23  244470  244452 -244446  244440      24
  244470  244452 -244446  244440      25  244482  244446  244452  244458      28
  244482  244446 -244452  244458      29  244482  244446 -244452  244458      24
  244482  244446 -244452  244458      30  244482  244446  244452  244470      28
  244482  244446 -244452  244470      29  244482  244446 -244452  244470      24
  244482  244446 -244452  244470      30  244482  244488  244494  244500      31
  244482  244488 -244494  244500      32  244482  244488 -244494  244500      33
  244482  244488 -244494  244500      17  244482  244488  244494  244524       7
  244482  244488 -244494  244524      34  244482  244488 -244494  244524      35
  244482  244488 -244494  244524      17  244485  244482  244446  244440       1
  244485  244482  244446  244452       1  244485  244482  244488  244494      18
  244374  244380  244434  244440      14  244374  244380 -244434  244440      15
  244374  244380 -244434  244440      16  244374  244380 -244434  244440      17
  244380  244434  244440  244446      18  244386  244380  244434  244440      19
  244386  244380 -244434  244440      20  244386  244380 -244434  244440      21
  244386  244380 -244434  244440      17  244395  244386  244380  244374       2
  244404  244395  244386  244380      50  244404  244395 -244386  244380      51
  244404  244395 -244386  244380      52  244413  244404  244395  244386      50
  244413  244404 -244395  244386      51  244413  244404 -244395  244386      52
  244422  244413  244404  244395       2  244434  244380  244386  244395       2
  244434  244440  244446  244452      31  244434  244440 -244446  244452      32
  244434  244440 -244446  244452      33  244434  244440 -244446  244452      17
  244434  244440  244446  244482       7  244434  244440 -244446  244482      34
  244434  244440 -244446  244482      35  244434  244440 -244446  244482      17
  244437  244434  244380  244374       1  244437  244434  244380  244386       1
  244437  244434  244440  244446      18  244332  244362  244368  244374      14
  244332  244362 -244368  244374      15  244332  244362 -244368  244374      16
  244332  244362 -244368  244374      17  244344  244353 -244362  244332       2
  244353  244344 -244335  244332       2  244353  244362 -244332  244335       1
  244353  244362  244368  244374      19  244353  244362 -244368  244374      20
  244353  244362 -244368  244374      21  244353  244362 -244368  244374      17
  244362  244332 -244335  244344       1  244362  244353 -244344  244335      50
  244362  244353 -244344  244335      51  244362  244353 -244344  244335      52
  244362  244368  244374  244380      18  244368  244362  244332  244335       1
  244368  244362  244353  244344       2  244368  244374  244380  244386      31
  244368  244374 -244380  244386      32  244368  244374 -244380  244386      33
  244368  244374 -244380  244386      17  244368  244374  244380  244434       7
  244368  244374 -244380  244434      34  244368  244374 -244380  244434      35
  244368  244374 -244380  244434      17  244371  244368  244362  244332       1
  244371  244368  244362  244353       1  244371  244368  244374  244380      18
  244299  244305  244326  244332      14  244299  244305 -244326  244332      15
  244299  244305 -244326  244332      16  244299  244305 -244326  244332      17
  244305  244326  244332  244335      18  244305  244326  244332  244362      18
  244311  244305  244326  244332      19  244311  244305 -244326  244332      20
  244311  244305 -244326  244332      21  244311  244305 -244326  244332      17
  244320  244311  244305  244299     108  244320  244311 -244305  244299     109
  244320  244311 -244305  244299     110  244320  244311 -244305  244299     111
  244326  244305  244311  244320     116  244326  244305 -244311  244320     117
  244326  244305 -244311  244320     110  244326  244305 -244311  244320     118
  244326  244332  244335  244344      31  244326  244332 -244335  244344     107
  244326  244332 -244335  244344      21  244326  244332 -244335  244344      17
  244326  244332  244362  244353      31  244326  244332 -244362  244353      32
  244326  244332 -244362  244353      33  244326  244332 -244362  244353      17
  244326  244332  244362  244368       7  244326  244332 -244362  244368      34
  244326  244332 -244362  244368      35  244326  244332 -244362  244368      17
  244329  244326  244305  244299       1  244329  244326  244305  244311       1
  244329  244326  244332  244335      18  244329  244326  244332  244362      18
  244278  244284  244293  244299      14  244278  244284 -244293  244299      15
  244278  244284 -244293  244299      16  244278  244284 -244293  244299      17
  244284  244293  244299  244305      18  244293  244299  244305  244311      31
  244293  244299 -244305  244311      32  244293  244299 -244305  244311      33
  244293  244299 -244305  244311      17  244293  244299  244305  244326       7
  244293  244299 -244305  244326      34  244293  244299 -244305  244326      35
  244293  244299 -244305  244326      17  244296  244293  244284  244278       1
  244296  244293  244299  244305      18  244206  244212  244272  244278      14
  244206  244212 -244272  244278      15  244206  244212 -244272  244278      16
  244206  244212 -244272  244278      17  244212  244272  244278  244284      18
  244218  244212  244272  244278      19  244218  244212 -244272  244278      20
  244218  244212 -244272  244278      21  244218  244212 -244272  244278      17
  244227  244218  244212  244206     195  244227  244218 -244212  244206     196
  244227  244218 -244212  244206     197  244227  244218 -244212  244206     198
  244230  244227  244218  244212       7  244230  244227 -244218  244212       1
  244230  244227 -244218  244212       9  244230  244227 -244218  244212      17
  244236  244230  244227  244218     199  244236  244242 -244269  244227     200
  244242  244236 -244230  244227     188  244242  244269  244227  244218     201
  244242  244269 -244227  244230     201  244245  244242  244236  244230     202
  244245  244242  244269  244227     200  244251  244245  244242  244236      44
  244257  244251  244245  244242      44  244257  244263  244269  244227     154
  244257  244263 -244269  244242     154  244263  244257  244251  244245      44
  244263  244269  244227  244218     201  244263  244269  244227  244230     201
  244263  244269  244242  244236     200  244263  244269 -244242  244245     200
  244269  244227  244218  244212     203  244269  244227 -244218  244212     204
  244269  244227 -244218  244212     205  244269  244227 -244218  244212     206
  244269  244227 -244230  244236     199  244269  244242 -244236  244230     202
  244269  244242  244245  244251      44  244269  244263 -244257  244251      44
  244272  244212  244218  244227     207  244272  244212 -244218  244227     208
  244272  244212 -244218  244227     197  244272  244212 -244218  244227     209
  244272  244278  244284  244293       7  244272  244278 -244284  244293      34
  244272  244278 -244284  244293      35  244272  244278 -244284  244293      17
  244275  244272  244212  244206       1  244275  244272  244212  244218       1
  244275  244272  244278  244284      18  244173  244179  244200  244206      14
  244173  244179 -244200  244206      15  244173  244179 -244200  244206      16
  244173  244179 -244200  244206      17  244179  244200  244206  244212      18
  244185  244179  244200  244206      19  244185  244179 -244200  244206      20
  244185  244179 -244200  244206      21  244185  244179 -244200  244206      17
  244194  244185  244179  244173     108  244194  244185 -244179  244173     109
  244194  244185 -244179  244173     110  244194  244185 -244179  244173     111
  244200  244179  244185  244194     116  244200  244179 -244185  244194     117
  244200  244179 -244185  244194     110  244200  244179 -244185  244194     118
  244200  244206  244212  244218      31  244200  244206 -244212  244218      32
  244200  244206 -244212  244218      33  244200  244206 -244212  244218      17
  244200  244206  244212  244272       7  244200  244206 -244212  244272      34
  244200  244206 -244212  244272      35  244200  244206 -244212  244272      17
  244203  244200  244179  244173       1  244203  244200  244179  244185       1
  244203  244200  244206  244212      18  244122  244128  244167  244173      14
  244122  244128 -244167  244173      15  244122  244128 -244167  244173      16
  244122  244128 -244167  244173      17  244128  244167  244173  244179      18
  244134  244128  244167  244173      19  244134  244128 -244167  244173      20
  244134  244128 -244167  244173      21  244134  244128 -244167  244173      17
  244143  244134  244128  244122      95  244143  244134 -244128  244122      96
  244143  244134 -244128  244122      55  244143  244134 -244128  244122      97
  244152  244143  244134  244128     119  244152  244143 -244134  244128     120
  244152  244143 -244134  244128     121  244152  244143 -244134  244128     122
  244155  244152  244143  244134       7  244158  244152  244143  244134     123
  244158  244152 -244143  244134     124  244158  244152 -244143  244134     125
  244158  244152 -244143  244134     126  244167  244128  244134  244143     104
  244167  244128 -244134  244143     105  244167  244128 -244134  244143      55
  244167  244128 -244134  244143     106  244167  244173  244179  244185      31
  244167  244173 -244179  244185      32  244167  244173 -244179  244185      33
  244167  244173 -244179  244185      17  244167  244173  244179  244200       7
  244167  244173 -244179  244200      34  244167  244173 -244179  244200      35
  244167  244173 -244179  244200      17  244170  244167  244128  244122       1
  244170  244167  244128  244134       1  244170  244167  244173  244179      18
  244077  244083  244116  244122      14  244077  244083 -244116  244122      15
  244077  244083 -244116  244122      16  244077  244083 -244116  244122      17
  244083  244116  244122  244128      18  244089  244083  244116  244122      19
  244089  244083 -244116  244122      20  244089  244083 -244116  244122      21
  244089  244083 -244116  244122      17  244098  244089  244083  244077      95
  244098  244089 -244083  244077      96  244098  244089 -244083  244077      55
  244098  244089 -244083  244077      97  244107  244098  244089  244083      98
  244107  244098 -244089  244083      99  244107  244098 -244089  244083     100
  244107  244098 -244089  244083     101  244110  244107  244098  244089     102
  244110  244107 -244098  244089     103  244113  244107  244098  244089     102
  244113  244107 -244098  244089     103  244116  244083  244089  244098     104
  244116  244083 -244089  244098     105  244116  244083 -244089  244098      55
  244116  244083 -244089  244098     106  244116  244122  244128  244134      31
  244116  244122 -244128  244134      32  244116  244122 -244128  244134      33
  244116  244122 -244128  244134      17  244116  244122  244128  244167       7
  244116  244122 -244128  244167      34  244116  244122 -244128  244167      35
  244116  244122 -244128  244167      17  244119  244116  244083  244077       1
  244119  244116  244083  244089       1  244119  244116  244122  244128      18
  244020  244026  244071  244077      14  244020  244026 -244071  244077      15
  244020  244026 -244071  244077      16  244020  244026 -244071  244077      17
  244026  244071  244077  244083      18  244032  244026  244071  244077      19
  244032  244026 -244071  244077      20  244032  244026 -244071  244077      21
  244032  244026 -244071  244077      17  244038  244032  244026  244020      22
  244038  244032 -244026  244020      23  244038  244032 -244026  244020      24
  244038  244032 -244026  244020      25  244050  244032  244026  244020      64
  244050  244032 -244026  244020      65  244050  244032 -244026  244020      66
  244050  244032 -244026  244020      67  244059  244050  244032  244026      68
  244059  244050 -244032  244026      69  244059  244050 -244032  244026      70
  244059  244050 -244032  244026      71  244059  244050  244032  244038      72
  244059  244050 -244032  244038      73  244059  244050 -244032  244038      70
  244059  244050 -244032  244038      74  244071  244026  244032  244038      28
  244071  244026 -244032  244038      29  244071  244026 -244032  244038      24
  244071  244026 -244032  244038      30  244071  244026  244032  244050      75
  244071  244026 -244032  244050      76  244071  244026 -244032  244050      66
  244071  244026 -244032  244050      77  244071  244077  244083  244089      31
  244071  244077 -244083  244089      32  244071  244077 -244083  244089      33
  244071  244077 -244083  244089      17  244071  244077  244083  244116       7
  244071  244077 -244083  244116      34  244071  244077 -244083  244116      35
  244071  244077 -244083  244116      17  244074  244071  244026  244020       1
  244074  244071  244026  244032       1  244074  244071  244077  244083      18
  243963  243969  244014  244020      14  243963  243969 -244014  244020      15
  243963  243969 -244014  244020      16  243963  243969 -244014  244020      17
  243969  244014  244020  244026      18  243975  243969  244014  244020      19
  243975  243969 -244014  244020      20  243975  243969 -244014  244020      21
  243975  243969 -244014  244020      17  243981  243975  243969  243963      22
  243981  243975 -243969  243963      23  243981  243975 -243969  243963      24
  243981  243975 -243969  243963      25  243993  243975  243969  243963      64
  243993  243975 -243969  243963      65  243993  243975 -243969  243963      66
  243993  243975 -243969  243963      67  244002  243993  243975  243969      68
  244002  243993 -243975  243969      69  244002  243993 -243975  243969      70
  244002  243993 -243975  243969      71  244002  243993  243975  243981      72
  244002  243993 -243975  243981      73  244002  243993 -243975  243981      70
  244002  243993 -243975  243981      74  244014  243969  243975  243981      28
  244014  243969 -243975  243981      29  244014  243969 -243975  243981      24
  244014  243969 -243975  243981      30  244014  243969  243975  243993      75
  244014  243969 -243975  243993      76  244014  243969 -243975  243993      66
  244014  243969 -243975  243993      77  244014  244020  244026  244032      31
  244014  244020 -244026  244032      32  244014  244020 -244026  244032      33
  244014  244020 -244026  244032      17  244014  244020  244026  244071       7
  244014  244020 -244026  244071      34  244014  244020 -244026  244071      35
  244014  244020 -244026  244071      17  244017  244014  243969  243963       1
  244017  244014  243969  243975       1  244017  244014  244020  244026      18
  243915  243921  243957  243963      14  243915  243921 -243957  243963      15
  243915  243921 -243957  243963      16  243915  243921 -243957  243963      17
  243921  243957  243963  243969      18  243927  243921  243957  243963      19
  243927  243921 -243957  243963      20  243927  243921 -243957  243963      21
  243927  243921 -243957  243963      17  243933  243927  243921  243915      22
  243933  243927 -243921  243915      23  243933  243927 -243921  243915      24
  243933  243927 -243921  243915      25  243945  243927  243921  243915      22
  243945  243927 -243921  243915      23  243945  243927 -243921  243915      24
  243945  243927 -243921  243915      25  243957  243921  243927  243933      28
  243957  243921 -243927  243933      29  243957  243921 -243927  243933      24
  243957  243921 -243927  243933      30  243957  243921  243927  243945      28
  243957  243921 -243927  243945      29  243957  243921 -243927  243945      24
  243957  243921 -243927  243945      30  243957  243963  243969  243975      31
  243957  243963 -243969  243975      32  243957  243963 -243969  243975      33
  243957  243963 -243969  243975      17  243957  243963  243969  244014       7
  243957  243963 -243969  244014      34  243957  243963 -243969  244014      35
  243957  243963 -243969  244014      17  243960  243957  243921  243915       1
  243960  243957  243921  243927       1  243960  243957  243963  243969      18
  243873  243879  243909  243915      14  243873  243879 -243909  243915      15
  243873  243879 -243909  243915      16  243873  243879 -243909  243915      17
  243879  243909  243915  243921      18  243885  243879  243909  243915      19
  243885  243879 -243909  243915      20  243885  243879 -243909  243915      21
  243885  243879 -243909  243915      17  243891  243885  243879  243873      22
  243891  243885 -243879  243873      23  243891  243885 -243879  243873      24
  243891  243885 -243879  243873      25  243903  243885  243879  243873      79
  243903  243885 -243879  243873      80  243903  243885 -243879  243873      81
  243903  243885 -243879  243873      82  243909  243879  243885  243891      28
  243909  243879 -243885  243891      29  243909  243879 -243885  243891      24
  243909  243879 -243885  243891      30  243909  243879  243885  243903      92
  243909  243879 -243885  243903      93  243909  243879 -243885  243903      81
  243909  243879 -243885  243903      94  243909  243915  243921  243927      31
  243909  243915 -243921  243927      32  243909  243915 -243921  243927      33
  243909  243915 -243921  243927      17  243909  243915  243921  243957       7
  243909  243915 -243921  243957      34  243909  243915 -243921  243957      35
  243909  243915 -243921  243957      17  243912  243909  243879  243873       1
  243912  243909  243879  243885       1  243912  243909  243915  243921      18
  243801  243807  243867  243873      14  243801  243807 -243867  243873      15
  243801  243807 -243867  243873      16  243801  243807 -243867  243873      17
  243807  243867  243873  243879      18  243813  243807  243867  243873      19
  243813  243807 -243867  243873      20  243813  243807 -243867  243873      21
  243813  243807 -243867  243873      17  243822  243813  243807  243801       2
  243831  243822  243813  243807      50  243831  243822 -243813  243807      51
  243831  243822 -243813  243807      52  243840  243831  243822  243813       2
  243846  243840  243831  243822       7  243846  243840 -243831  243822       9
  243849  243846  243840  243831      78  243849  243846 -243840  243831      17
  243858  243846  243840  243831      78  243858  243846 -243840  243831      17
  243867  243807  243813  243822       2  243867  243873  243879  243885      31
  243867  243873 -243879  243885      32  243867  243873 -243879  243885      33
  243867  243873 -243879  243885      17  243867  243873  243879  243909       7
  243867  243873 -243879  243909      34  243867  243873 -243879  243909      35
  243867  243873 -243879  243909      17  243870  243867  243807  243801       1
  243870  243867  243807  243813       1  243870  243867  243873  243879      18
  243780  243786  243795  243801      14  243780  243786 -243795  243801      15
  243780  243786 -243795  243801      16  243780  243786 -243795  243801      17
  243786  243795  243801  243807      18  243795  243801  243807  243813      31
  243795  243801 -243807  243813      32  243795  243801 -243807  243813      33
  243795  243801 -243807  243813      17  243795  243801  243807  243867       7
  243795  243801 -243807  243867      34  243795  243801 -243807  243867      35
  243795  243801 -243807  243867      17  243798  243795  243786  243780       1
  243798  243795  243801  243807      18  243714  243720  243774  243780      14
  243714  243720 -243774  243780      15  243714  243720 -243774  243780      16
  243714  243720 -243774  243780      17  243720  243774  243780  243786      18
  243726  243720  243774  243780      19  243726  243720 -243774  243780      20
  243726  243720 -243774  243780      21  243726  243720 -243774  243780      17
  243735  243726  243720  243714       2  243744  243735  243726  243720      50
  243744  243735 -243726  243720      51  243744  243735 -243726  243720      52
  243753  243744  243735  243726      50  243753  243744 -243735  243726      51
  243753  243744 -243735  243726      52  243762  243753  243744  243735       2
  243774  243720  243726  243735       2  243774  243780  243786  243795       7
  243774  243780 -243786  243795      34  243774  243780 -243786  243795      35
  243774  243780 -243786  243795      17  243777  243774  243720  243714       1
  243777  243774  243720  243726       1  243777  243774  243780  243786      18
  243672  243702  243708  243714      14  243672  243702 -243708  243714      15
  243672  243702 -243708  243714      16  243672  243702 -243708  243714      17
  243684  243693 -243702  243672       2  243693  243684 -243675  243672       2
  243693  243702 -243672  243675       1  243693  243702  243708  243714      19
  243693  243702 -243708  243714      20  243693  243702 -243708  243714      21
  243693  243702 -243708  243714      17  243702  243672 -243675  243684       1
  243702  243693 -243684  243675      50  243702  243693 -243684  243675      51
  243702  243693 -243684  243675      52  243702  243708  243714  243720      18
  243708  243702  243672  243675       1  243708  243702  243693  243684       2
  243708  243714  243720  243726      31  243708  243714 -243720  243726      32
  243708  243714 -243720  243726      33  243708  243714 -243720  243726      17
  243708  243714  243720  243774       7  243708  243714 -243720  243774      34
  243708  243714 -243720  243774      35  243708  243714 -243720  243774      17
  243711  243708  243702  243672       1  243711  243708  243702  243693       1
  243711  243708  243714  243720      18  243651  243657  243666  243672      14
  243651  243657 -243666  243672      15  243651  243657 -243666  243672      16
  243651  243657 -243666  243672      17  243657  243666  243672  243675      18
  243657  243666  243672  243702      18  243666  243672  243675  243684      31
  243666  243672 -243675  243684     107  243666  243672 -243675  243684      21
  243666  243672 -243675  243684      17  243666  243672  243702  243693      31
  243666  243672 -243702  243693      32  243666  243672 -243702  243693      33
  243666  243672 -243702  243693      17  243666  243672  243702  243708       7
  243666  243672 -243702  243708      34  243666  243672 -243702  243708      35
  243666  243672 -243702  243708      17  243669  243666  243657  243651       1
  243669  243666  243672  243675      18  243669  243666  243672  243702      18
  243600  243606  243645  243651      14  243600  243606 -243645  243651      15
  243600  243606 -243645  243651      16  243600  243606 -243645  243651      17
  243606  243645  243651  243657      18  243612  243606  243645  243651      19
  243612  243606 -243645  243651      20  243612  243606 -243645  243651      21
  243612  243606 -243645  243651      17  243621  243612  243606  243600      95
  243621  243612 -243606  243600      96  243621  243612 -243606  243600      55
  243621  243612 -243606  243600      97  243630  243621  243612  243606     127
  243630  243621 -243612  243606     128  243630  243621 -243612  243606     129
  243630  243621 -243612  243606     130  243633  243630  243621  243612     131
  243633  243630 -243621  243612     132  243633  243630 -243621  243612     133
  243633  243630 -243621  243612     134  243645  243606  243612  243621     104
  243645  243606 -243612  243621     105  243645  243606 -243612  243621      55
  243645  243606 -243612  243621     106  243645  243651  243657  243666       7
  243645  243651 -243657  243666      34  243645  243651 -243657  243666      35
  243645  243651 -243657  243666      17  243648  243645  243606  243600       1
  243648  243645  243606  243612       1  243648  243645  243651  243657      18
  243558  243564  243594  243600      14  243558  243564 -243594  243600      15
  243558  243564 -243594  243600      16  243558  243564 -243594  243600      17
  243564  243594  243600  243606      18  243570  243564  243594  243600      19
  243570  243564 -243594  243600      20  243570  243564 -243594  243600      21
  243570  243564 -243594  243600      17  243576  243570  243564  243558      22
  243576  243570 -243564  243558      23  243576  243570 -243564  243558      24
  243576  243570 -243564  243558      25  243588  243570  243564  243558      79
  243588  243570 -243564  243558      80  243588  243570 -243564  243558      81
  243588  243570 -243564  243558      82  243594  243564  243570  243576      28
  243594  243564 -243570  243576      29  243594  243564 -243570  243576      24
  243594  243564 -243570  243576      30  243594  243564  243570  243588      92
  243594  243564 -243570  243588      93  243594  243564 -243570  243588      81
  243594  243564 -243570  243588      94  243594  243600  243606  243612      31
  243594  243600 -243606  243612      32  243594  243600 -243606  243612      33
  243594  243600 -243606  243612      17  243594  243600  243606  243645       7
  243594  243600 -243606  243645      34  243594  243600 -243606  243645      35
  243594  243600 -243606  243645      17  243597  243594  243564  243558       1
  243597  243594  243564  243570       1  243597  243594  243600  243606      18
  243510  243516  243552  243558      14  243510  243516 -243552  243558      15
  243510  243516 -243552  243558      16  243510  243516 -243552  243558      17
  243516  243552  243558  243564      18  243522  243516  243552  243558      19
  243522  243516 -243552  243558      20  243522  243516 -243552  243558      21
  243522  243516 -243552  243558      17  243528  243522  243516  243510      22
  243528  243522 -243516  243510      23  243528  243522 -243516  243510      24
  243528  243522 -243516  243510      25  243540  243522  243516  243510      22
  243540  243522 -243516  243510      23  243540  243522 -243516  243510      24
  243540  243522 -243516  243510      25  243552  243516  243522  243528      28
  243552  243516 -243522  243528      29  243552  243516 -243522  243528      24
  243552  243516 -243522  243528      30  243552  243516  243522  243540      28
  243552  243516 -243522  243540      29  243552  243516 -243522  243540      24
  243552  243516 -243522  243540      30  243552  243558  243564  243570      31
  243552  243558 -243564  243570      32  243552  243558 -243564  243570      33
  243552  243558 -243564  243570      17  243552  243558  243564  243594       7
  243552  243558 -243564  243594      34  243552  243558 -243564  243594      35
  243552  243558 -243564  243594      17  243555  243552  243516  243510       1
  243555  243552  243516  243522       1  243555  243552  243558  243564      18
  243480  243486  243504  243510      14  243480  243486 -243504  243510      15
  243480  243486 -243504  243510      16  243480  243486 -243504  243510      17
  243486  243504  243510  243516      18  243492  243486  243504  243510      19
  243492  243486 -243504  243510      20  243492  243486 -243504  243510      21
  243492  243486 -243504  243510      17  243504  243510  243516  243522      31
  243504  243510 -243516  243522      32  243504  243510 -243516  243522      33
  243504  243510 -243516  243522      17  243504  243510  243516  243552       7
  243504  243510 -243516  243552      34  243504  243510 -243516  243552      35
  243504  243510 -243516  243552      17  243507  243504  243486  243480       1
  243507  243504  243486  243492       1  243507  243504  243510  243516      18
  243432  243438  243474  243480      14  243432  243438 -243474  243480      15
  243432  243438 -243474  243480      16  243432  243438 -243474  243480      17
  243438  243474  243480  243486      18  243444  243438  243474  243480      19
  243444  243438 -243474  243480      20  243444  243438 -243474  243480      21
  243444  243438 -243474  243480      17  243450  243444  243438  243432      22
  243450  243444 -243438  243432      23  243450  243444 -243438  243432      24
  243450  243444 -243438  243432      25  243462  243444  243438  243432      22
  243462  243444 -243438  243432      23  243462  243444 -243438  243432      24
  243462  243444 -243438  243432      25  243474  243438  243444  243450      28
  243474  243438 -243444  243450      29  243474  243438 -243444  243450      24
  243474  243438 -243444  243450      30  243474  243438  243444  243462      28
  243474  243438 -243444  243462      29  243474  243438 -243444  243462      24
  243474  243438 -243444  243462      30  243474  243480  243486  243492      31
  243474  243480 -243486  243492      32  243474  243480 -243486  243492      33
  243474  243480 -243486  243492      17  243474  243480  243486  243504       7
  243474  243480 -243486  243504      34  243474  243480 -243486  243504      35
  243474  243480 -243486  243504      17  243477  243474  243438  243432       1
  243477  243474  243438  243444       1  243477  243474  243480  243486      18
  243402  243408  243426  243432      14  243402  243408 -243426  243432      15
  243402  243408 -243426  243432      16  243402  243408 -243426  243432      17
  243408  243426  243432  243438      18  243414  243408  243426  243432      19
  243414  243408 -243426  243432      20  243414  243408 -243426  243432      21
  243414  243408 -243426  243432      17  243426  243432  243438  243444      31
  243426  243432 -243438  243444      32  243426  243432 -243438  243444      33
  243426  243432 -243438  243444      17  243426  243432  243438  243474       7
  243426  243432 -243438  243474      34  243426  243432 -243438  243474      35
  243426  243432 -243438  243474      17  243429  243426  243408  243402       1
  243429  243426  243408  243414       1  243429  243426  243432  243438      18
  243366  243372  243396  243402      14  243366  243372 -243396  243402      15
  243366  243372 -243396  243402      16  243366  243372 -243396  243402      17
  243372  243396  243402  243408      18  243378  243372  243396  243402      19
  243378  243372 -243396  243402      20  243378  243372 -243396  243402      21
  243378  243372 -243396  243402      17  243387  243378  243372  243366       3
  243387  243378 -243372  243366       4  243387  243378 -243372  243366       5
  243387  243378 -243372  243366       6  243390  243387  243378  243372       7
  243390  243387 -243378  243372       8  243390  243387 -243378  243372       9
  243390  243387 -243378  243372      10  243393  243387  243378  243372       7
  243393  243387 -243378  243372       8  243393  243387 -243378  243372       9
  243393  243387 -243378  243372      10  243396  243372  243378  243387      11
  243396  243372 -243378  243387      12  243396  243372 -243378  243387       5
  243396  243372 -243378  243387      13  243396  243402  243408  243414      31
  243396  243402 -243408  243414      32  243396  243402 -243408  243414      33
  243396  243402 -243408  243414      17  243396  243402  243408  243426       7
  243396  243402 -243408  243426      34  243396  243402 -243408  243426      35
  243396  243402 -243408  243426      17  243399  243396  243372  243366       1
  243399  243396  243372  243378       1  243399  243396  243402  243408      18
  243336  243342  243360  243366      14  243336  243342 -243360  243366      15
  243336  243342 -243360  243366      16  243336  243342 -243360  243366      17
  243342  243360  243366  243372      18  243348  243342  243360  243366      19
  243348  243342 -243360  243366      20  243348  243342 -243360  243366      21
  243348  243342 -243360  243366      17  243360  243366  243372  243378      31
  243360  243366 -243372  243378      32  243360  243366 -243372  243378      33
  243360  243366 -243372  243378      17  243360  243366  243372  243396       7
  243360  243366 -243372  243396      34  243360  243366 -243372  243396      35
  243360  243366 -243372  243396      17  243363  243360  243342  243336       1
  243363  243360  243342  243348       1  243363  243360  243366  243372      18
  243279  243285  243330  243336      14  243279  243285 -243330  243336      15
  243279  243285 -243330  243336      16  243279  243285 -243330  243336      17
  243285  243330  243336  243342      18  243291  243285  243330  243336      19
  243291  243285 -243330  243336      20  243291  243285 -243330  243336      21
  243291  243285 -243330  243336      17  243300  243291  243285  243279      53
  243300  243291 -243285  243279      54  243300  243291 -243285  243279      55
  243300  243291 -243285  243279      56  243306  243300  243291  243285      57
  243306  243300 -243291  243285      58  243306  243300 -243291  243285      59
  243306  243300 -243291  243285      60  243318  243300  243291  243285      57
  243318  243300 -243291  243285      58  243318  243300 -243291  243285      59
  243318  243300 -243291  243285      60  243330  243285  243291  243300      61
  243330  243285 -243291  243300      62  243330  243285 -243291  243300      55
  243330  243285 -243291  243300      63  243330  243336  243342  243348      31
  243330  243336 -243342  243348      32  243330  243336 -243342  243348      33
  243330  243336 -243342  243348      17  243330  243336  243342  243360       7
  243330  243336 -243342  243360      34  243330  243336 -243342  243360      35
  243330  243336 -243342  243360      17  243333  243330  243285  243279       1
  243333  243330  243285  243291       1  243333  243330  243336  243342      18
  243222  243228  243273  243279      14  243222  243228 -243273  243279      15
  243222  243228 -243273  243279      16  243222  243228 -243273  243279      17
  243228  243273  243279  243285      18  243234  243228  243273  243279      19
  243234  243228 -243273  243279      20  243234  243228 -243273  243279      21
  243234  243228 -243273  243279      17  243243  243234  243228  243222      53
  243243  243234 -243228  243222      54  243243  243234 -243228  243222      55
  243243  243234 -243228  243222      56  243249  243243  243234  243228      57
  243249  243243 -243234  243228      58  243249  243243 -243234  243228      59
  243249  243243 -243234  243228      60  243261  243243  243234  243228      57
  243261  243243 -243234  243228      58  243261  243243 -243234  243228      59
  243261  243243 -243234  243228      60  243273  243228  243234  243243      61
  243273  243228 -243234  243243      62  243273  243228 -243234  243243      55
  243273  243228 -243234  243243      63  243273  243279  243285  243291      31
  243273  243279 -243285  243291      32  243273  243279 -243285  243291      33
  243273  243279 -243285  243291      17  243273  243279  243285  243330       7
  243273  243279 -243285  243330      34  243273  243279 -243285  243330      35
  243273  243279 -243285  243330      17  243276  243273  243228  243222       1
  243276  243273  243228  243234       1  243276  243273  243279  243285      18
  243186  243192  243216  243222      14  243186  243192 -243216  243222      15
  243186  243192 -243216  243222      16  243186  243192 -243216  243222      17
  243192  243216  243222  243228      18  243198  243192  243216  243222      19
  243198  243192 -243216  243222      20  243198  243192 -243216  243222      21
  243198  243192 -243216  243222      17  243207  243198  243192  243186       3
  243207  243198 -243192  243186       4  243207  243198 -243192  243186       5
  243207  243198 -243192  243186       6  243210  243207  243198  243192       7
  243210  243207 -243198  243192       8  243210  243207 -243198  243192       9
  243210  243207 -243198  243192      10  243213  243207  243198  243192       7
  243213  243207 -243198  243192       8  243213  243207 -243198  243192       9
  243213  243207 -243198  243192      10  243216  243192  243198  243207      11
  243216  243192 -243198  243207      12  243216  243192 -243198  243207       5
  243216  243192 -243198  243207      13  243216  243222  243228  243234      31
  243216  243222 -243228  243234      32  243216  243222 -243228  243234      33
  243216  243222 -243228  243234      17  243216  243222  243228  243273       7
  243216  243222 -243228  243273      34  243216  243222 -243228  243273      35
  243216  243222 -243228  243273      17  243219  243216  243192  243186       1
  243219  243216  243192  243198       1  243219  243216  243222  243228      18
  243138  243144  243180  243186      14  243138  243144 -243180  243186      15
  243138  243144 -243180  243186      16  243138  243144 -243180  243186      17
  243144  243180  243186  243192      18  243150  243144  243180  243186      19
  243150  243144 -243180  243186      20  243150  243144 -243180  243186      21
  243150  243144 -243180  243186      17  243156  243150  243144  243138      22
  243156  243150 -243144  243138      23  243156  243150 -243144  243138      24
  243156  243150 -243144  243138      25  243168  243150  243144  243138      22
  243168  243150 -243144  243138      23  243168  243150 -243144  243138      24
  243168  243150 -243144  243138      25  243180  243144  243150  243156      28
  243180  243144 -243150  243156      29  243180  243144 -243150  243156      24
  243180  243144 -243150  243156      30  243180  243144  243150  243168      28
  243180  243144 -243150  243168      29  243180  243144 -243150  243168      24
  243180  243144 -243150  243168      30  243180  243186  243192  243198      31
  243180  243186 -243192  243198      32  243180  243186 -243192  243198      33
  243180  243186 -243192  243198      17  243180  243186  243192  243216       7
  243180  243186 -243192  243216      34  243180  243186 -243192  243216      35
  243180  243186 -243192  243216      17  243183  243180  243144  243138       1
  243183  243180  243144  243150       1  243183  243180  243186  243192      18
  243117  243123  243132  243138      14  243117  243123 -243132  243138      15
  243117  243123 -243132  243138      16  243117  243123 -243132  243138      17
  243123  243132  243138  243144      18  243132  243138  243144  243150      31
  243132  243138 -243144  243150      32  243132  243138 -243144  243150      33
  243132  243138 -243144  243150      17  243132  243138  243144  243180       7
  243132  243138 -243144  243180      34  243132  243138 -243144  243180      35
  243132  243138 -243144  243180      17  243135  243132  243123  243117       1
  243135  243132  243138  243144      18  243066  243072  243111  243117      14
  243066  243072 -243111  243117      15  243066  243072 -243111  243117      16
  243066  243072 -243111  243117      17  243072  243111  243117  243123      18
  243078  243072  243111  243117      19  243078  243072 -243111  243117      20
  243078  243072 -243111  243117      21  243078  243072 -243111  243117      17
  243087  243078  243072  243066      95  243087  243078 -243072  243066      96
  243087  243078 -243072  243066      55  243087  243078 -243072  243066      97
  243096  243087  243078  243072     119  243096  243087 -243078  243072     120
  243096  243087 -243078  243072     121  243096  243087 -243078  243072     122
  243099  243096  243087  243078       7  243102  243096  243087  243078     123
  243102  243096 -243087  243078     124  243102  243096 -243087  243078     125
  243102  243096 -243087  243078     126  243111  243072  243078  243087     104
  243111  243072 -243078  243087     105  243111  243072 -243078  243087      55
  243111  243072 -243078  243087     106  243111  243117  243123  243132       7
  243111  243117 -243123  243132      34  243111  243117 -243123  243132      35
  243111  243117 -243123  243132      17  243114  243111  243072  243066       1
  243114  243111  243072  243078       1  243114  243111  243117  243123      18
  243009  243015  243060  243066      14  243009  243015 -243060  243066      15
  243009  243015 -243060  243066      16  243009  243015 -243060  243066      17
  243015  243060  243066  243072      18  243021  243015  243060  243066      19
  243021  243015 -243060  243066      20  243021  243015 -243060  243066      21
  243021  243015 -243060  243066      17  243030  243021  243015  243009      53
  243030  243021 -243015  243009      54  243030  243021 -243015  243009      55
  243030  243021 -243015  243009      56  243036  243030  243021  243015      57
  243036  243030 -243021  243015      58  243036  243030 -243021  243015      59
  243036  243030 -243021  243015      60  243048  243030  243021  243015      57
  243048  243030 -243021  243015      58  243048  243030 -243021  243015      59
  243048  243030 -243021  243015      60  243060  243015  243021  243030      61
  243060  243015 -243021  243030      62  243060  243015 -243021  243030      55
  243060  243015 -243021  243030      63  243060  243066  243072  243078      31
  243060  243066 -243072  243078      32  243060  243066 -243072  243078      33
  243060  243066 -243072  243078      17  243060  243066  243072  243111       7
  243060  243066 -243072  243111      34  243060  243066 -243072  243111      35
  243060  243066 -243072  243111      17  243063  243060  243015  243009       1
  243063  243060  243015  243021       1  243063  243060  243066  243072      18
  242958  242964  243003  243009      14  242958  242964 -243003  243009      15
  242958  242964 -243003  243009      16  242958  242964 -243003  243009      17
  242964  243003  243009  243015      18  242970  242964  243003  243009      19
  242970  242964 -243003  243009      20  242970  242964 -243003  243009      21
  242970  242964 -243003  243009      17  242979  242970  242964  242958      95
  242979  242970 -242964  242958      96  242979  242970 -242964  242958      55
  242979  242970 -242964  242958      97  242988  242979  242970  242964     127
  242988  242979 -242970  242964     128  242988  242979 -242970  242964     129
  242988  242979 -242970  242964     130  242991  242988  242979  242970     131
  242991  242988 -242979  242970     132  242991  242988 -242979  242970     133
  242991  242988 -242979  242970     134  243003  242964  242970  242979     104
  243003  242964 -242970  242979     105  243003  242964 -242970  242979      55
  243003  242964 -242970  242979     106  243003  243009  243015  243021      31
  243003  243009 -243015  243021      32  243003  243009 -243015  243021      33
  243003  243009 -243015  243021      17  243003  243009  243015  243060       7
  243003  243009 -243015  243060      34  243003  243009 -243015  243060      35
  243003  243009 -243015  243060      17  243006  243003  242964  242958       1
  243006  243003  242964  242970       1  243006  243003  243009  243015      18
  242901  242907  242952  242958      14  242901  242907 -242952  242958      15
  242901  242907 -242952  242958      16  242901  242907 -242952  242958      17
  242907  242952  242958  242964      18  242913  242907  242952  242958      19
  242913  242907 -242952  242958      20  242913  242907 -242952  242958      21
  242913  242907 -242952  242958      17  242922  242913  242907  242901      53
  242922  242913 -242907  242901      54  242922  242913 -242907  242901      55
  242922  242913 -242907  242901      56  242928  242922  242913  242907      57
  242928  242922 -242913  242907      58  242928  242922 -242913  242907      59
  242928  242922 -242913  242907      60  242940  242922  242913  242907      57
  242940  242922 -242913  242907      58  242940  242922 -242913  242907      59
  242940  242922 -242913  242907      60  242952  242907  242913  242922      61
  242952  242907 -242913  242922      62  242952  242907 -242913  242922      55
  242952  242907 -242913  242922      63  242952  242958  242964  242970      31
  242952  242958 -242964  242970      32  242952  242958 -242964  242970      33
  242952  242958 -242964  242970      17  242952  242958  242964  243003       7
  242952  242958 -242964  243003      34  242952  242958 -242964  243003      35
  242952  242958 -242964  243003      17  242955  242952  242907  242901       1
  242955  242952  242907  242913       1  242955  242952  242958  242964      18
  242871  242877  242895  242901      14  242871  242877 -242895  242901      15
  242871  242877 -242895  242901      16  242871  242877 -242895  242901      17
  242877  242895  242901  242907      18  242883  242877  242895  242901      19
  242883  242877 -242895  242901      20  242883  242877 -242895  242901      21
  242883  242877 -242895  242901      17  242895  242901  242907  242913      31
  242895  242901 -242907  242913      32  242895  242901 -242907  242913      33
  242895  242901 -242907  242913      17  242895  242901  242907  242952       7
  242895  242901 -242907  242952      34  242895  242901 -242907  242952      35
  242895  242901 -242907  242952      17  242898  242895  242877  242871       1
  242898  242895  242877  242883       1  242898  242895  242901  242907      18
  242799  242805  242865  242871      14  242799  242805 -242865  242871      15
  242799  242805 -242865  242871      16  242799  242805 -242865  242871      17
  242805  242865  242871  242877      18  242811  242805  242865  242871      19
  242811  242805 -242865  242871      20  242811  242805 -242865  242871      21
  242811  242805 -242865  242871      17  242820  242811  242805  242799       2
  242829  242820  242811  242805      50  242829  242820 -242811  242805      51
  242829  242820 -242811  242805      52  242838  242829  242820  242811       2
  242844  242838  242829  242820       7  242844  242838 -242829  242820       9
  242847  242844  242838  242829      78  242847  242844 -242838  242829      17
  242856  242844  242838  242829      78  242856  242844 -242838  242829      17
  242865  242805  242811  242820       2  242865  242871  242877  242883      31
  242865  242871 -242877  242883      32  242865  242871 -242877  242883      33
  242865  242871 -242877  242883      17  242865  242871  242877  242895       7
  242865  242871 -242877  242895      34  242865  242871 -242877  242895      35
  242865  242871 -242877  242895      17  242868  242865  242805  242799       1
  242868  242865  242805  242811       1  242868  242865  242871  242877      18
  242769  242775  242793  242799      14  242769  242775 -242793  242799      15
  242769  242775 -242793  242799      16  242769  242775 -242793  242799      17
  242775  242793  242799  242805      18  242781  242775  242793  242799      19
  242781  242775 -242793  242799      20  242781  242775 -242793  242799      21
  242781  242775 -242793  242799      17  242793  242799  242805  242811      31
  242793  242799 -242805  242811      32  242793  242799 -242805  242811      33
  242793  242799 -242805  242811      17  242793  242799  242805  242865       7
  242793  242799 -242805  242865      34  242793  242799 -242805  242865      35
  242793  242799 -242805  242865      17  242796  242793  242775  242769       1
  242796  242793  242775  242781       1  242796  242793  242799  242805      18
  242733  242739  242763  242769      14  242733  242739 -242763  242769      15
  242733  242739 -242763  242769      16  242733  242739 -242763  242769      17
  242739  242763  242769  242775      18  242745  242739  242763  242769      19
  242745  242739 -242763  242769      20  242745  242739 -242763  242769      21
  242745  242739 -242763  242769      17  242754  242745  242739  242733       3
  242754  242745 -242739  242733       4  242754  242745 -242739  242733       5
  242754  242745 -242739  242733       6  242757  242754  242745  242739       7
  242757  242754 -242745  242739       8  242757  242754 -242745  242739       9
  242757  242754 -242745  242739      10  242760  242754  242745  242739       7
  242760  242754 -242745  242739       8  242760  242754 -242745  242739       9
  242760  242754 -242745  242739      10  242763  242739  242745  242754      11
  242763  242739 -242745  242754      12  242763  242739 -242745  242754       5
  242763  242739 -242745  242754      13  242763  242769  242775  242781      31
  242763  242769 -242775  242781      32  242763  242769 -242775  242781      33
  242763  242769 -242775  242781      17  242763  242769  242775  242793       7
  242763  242769 -242775  242793      34  242763  242769 -242775  242793      35
  242763  242769 -242775  242793      17  242766  242763  242739  242733       1
  242766  242763  242739  242745       1  242766  242763  242769  242775      18
  242703  242709  242727  242733      14  242703  242709 -242727  242733      15
  242703  242709 -242727  242733      16  242703  242709 -242727  242733      17
  242709  242727  242733  242739      18  242715  242709  242727  242733      19
  242715  242709 -242727  242733      20  242715  242709 -242727  242733      21
  242715  242709 -242727  242733      17  242727  242733  242739  242745      31
  242727  242733 -242739  242745      32  242727  242733 -242739  242745      33
  242727  242733 -242739  242745      17  242727  242733  242739  242763       7
  242727  242733 -242739  242763      34  242727  242733 -242739  242763      35
  242727  242733 -242739  242763      17  242730  242727  242709  242703       1
  242730  242727  242709  242715       1  242730  242727  242733  242739      18
  242682  242688  242697  242703      14  242682  242688 -242697  242703      15
  242682  242688 -242697  242703      16  242682  242688 -242697  242703      17
  242688  242697  242703  242709      18  242697  242703  242709  242715      31
  242697  242703 -242709  242715      32  242697  242703 -242709  242715      33
  242697  242703 -242709  242715      17  242697  242703  242709  242727       7
  242697  242703 -242709  242727      34  242697  242703 -242709  242727      35
  242697  242703 -242709  242727      17  242700  242697  242688  242682       1
  242700  242697  242703  242709      18  242622  242628  242676  242682      14
  242622  242628 -242676  242682      15  242622  242628 -242676  242682      16
  242622  242628 -242676  242682      17  242628  242676  242682  242688      18
  242634  242628  242676  242682      19  242634  242628 -242676  242682      20
  242634  242628 -242676  242682      21  242634  242628 -242676  242682      17
  242643  242634  242628  242622      38  242643  242634 -242628  242622      39
  242643  242634 -242628  242622      40  242643  242634 -242628  242622      41
  242646  242643  242634  242628       7  242646  242643 -242634  242628      42
  242646  242643 -242634  242628       9  242646  242643 -242634  242628      43
  242652  242646  242643  242634      44  242658  242652  242646  242643      44
  242658  242664 -242670  242643      44  242664  242658  242652  242646      44
  242664  242670  242643  242634      44  242664  242670 -242643  242646      44
  242670  242643  242634  242628       7  242670  242643 -242634  242628      42
  242670  242643 -242634  242628       9  242670  242643 -242634  242628      43
  242670  242643  242646  242652      44  242670  242664 -242658  242652      44
  242676  242628  242634  242643      47  242676  242628 -242634  242643      48
  242676  242628 -242634  242643      40  242676  242628 -242634  242643      49
  242676  242682  242688  242697       7  242676  242682 -242688  242697      34
  242676  242682 -242688  242697      35  242676  242682 -242688  242697      17
  242679  242676  242628  242622       1  242679  242676  242628  242634       1
  242679  242676  242682  242688      18  242556  242562  242616  242622      14
  242556  242562 -242616  242622      15  242556  242562 -242616  242622      16
  242556  242562 -242616  242622      17  242562  242616  242622  242628      18
  242568  242562  242616  242622      19  242568  242562 -242616  242622      20
  242568  242562 -242616  242622      21  242568  242562 -242616  242622      17
  242577  242568  242562  242556       2  242586  242577  242568  242562      50
  242586  242577 -242568  242562      51  242586  242577 -242568  242562      52
  242595  242586  242577  242568      50  242595  242586 -242577  242568      51
  242595  242586 -242577  242568      52  242604  242595  242586  242577       2
  242616  242562  242568  242577       2  242616  242622  242628  242634      31
  242616  242622 -242628  242634      32  242616  242622 -242628  242634      33
  242616  242622 -242628  242634      17  242616  242622  242628  242676       7
  242616  242622 -242628  242676      34  242616  242622 -242628  242676      35
  242616  242622 -242628  242676      17  242619  242616  242562  242556       1
  242619  242616  242562  242568       1  242619  242616  242622  242628      18
  242508  242514  242550  242556      14  242508  242514 -242550  242556      15
  242508  242514 -242550  242556      16  242508  242514 -242550  242556      17
  242514  242550  242556  242562      18  242520  242514  242550  242556      19
  242520  242514 -242550  242556      20  242520  242514 -242550  242556      21
  242520  242514 -242550  242556      17  242526  242520  242514  242508      22
  242526  242520 -242514  242508      23  242526  242520 -242514  242508      24
  242526  242520 -242514  242508      25  242538  242520  242514  242508      22
  242538  242520 -242514  242508      23  242538  242520 -242514  242508      24
  242538  242520 -242514  242508      25  242550  242514  242520  242526      28
  242550  242514 -242520  242526      29  242550  242514 -242520  242526      24
  242550  242514 -242520  242526      30  242550  242514  242520  242538      28
  242550  242514 -242520  242538      29  242550  242514 -242520  242538      24
  242550  242514 -242520  242538      30  242550  242556  242562  242568      31
  242550  242556 -242562  242568      32  242550  242556 -242562  242568      33
  242550  242556 -242562  242568      17  242550  242556  242562  242616       7
  242550  242556 -242562  242616      34  242550  242556 -242562  242616      35
  242550  242556 -242562  242616      17  242553  242550  242514  242508       1
  242553  242550  242514  242520       1  242553  242550  242556  242562      18
  242472  242478  242502  242508      14  242472  242478 -242502  242508      15
  242472  242478 -242502  242508      16  242472  242478 -242502  242508      17
  242478  242502  242508  242514      18  242484  242478  242502  242508      19
  242484  242478 -242502  242508      20  242484  242478 -242502  242508      21
  242484  242478 -242502  242508      17  242493  242484  242478  242472       3
  242493  242484 -242478  242472       4  242493  242484 -242478  242472       5
  242493  242484 -242478  242472       6  242496  242493  242484  242478       7
  242496  242493 -242484  242478       8  242496  242493 -242484  242478       9
  242496  242493 -242484  242478      10  242499  242493  242484  242478       7
  242499  242493 -242484  242478       8  242499  242493 -242484  242478       9
  242499  242493 -242484  242478      10  242502  242478  242484  242493      11
  242502  242478 -242484  242493      12  242502  242478 -242484  242493       5
  242502  242478 -242484  242493      13  242502  242508  242514  242520      31
  242502  242508 -242514  242520      32  242502  242508 -242514  242520      33
  242502  242508 -242514  242520      17  242502  242508  242514  242550       7
  242502  242508 -242514  242550      34  242502  242508 -242514  242550      35
  242502  242508 -242514  242550      17  242505  242502  242478  242472       1
  242505  242502  242478  242484       1  242505  242502  242508  242514      18
  242406  242412  242466  242472      14  242406  242412 -242466  242472      15
  242406  242412 -242466  242472      16  242406  242412 -242466  242472      17
  242412  242466  242472  242478      18  242418  242412  242466  242472      19
  242418  242412 -242466  242472      20  242418  242412 -242466  242472      21
  242418  242412 -242466  242472      17  242427  242418  242412  242406       2
  242436  242427  242418  242412      50  242436  242427 -242418  242412      51
  242436  242427 -242418  242412      52  242445  242436  242427  242418      50
  242445  242436 -242427  242418      51  242445  242436 -242427  242418      52
  242454  242445  242436  242427       2  242466  242412  242418  242427       2
  242466  242472  242478  242484      31  242466  242472 -242478  242484      32
  242466  242472 -242478  242484      33  242466  242472 -242478  242484      17
  242466  242472  242478  242502       7  242466  242472 -242478  242502      34
  242466  242472 -242478  242502      35  242466  242472 -242478  242502      17
  242469  242466  242412  242406       1  242469  242466  242412  242418       1
  242469  242466  242472  242478      18  242370  242382  242400  242406       1
  242382  242400  242406  242412      18  242388  242382  242400  242406      19
  242388  242382 -242400  242406      20  242388  242382 -242400  242406      21
  242388  242382 -242400  242406      17  242400  242406  242412  242418      31
  242400  242406 -242412  242418      32  242400  242406 -242412  242418      33
  242400  242406 -242412  242418      17  242400  242406  242412  242466       7
  242400  242406 -242412  242466      34  242400  242406 -242412  242466      35
  242400  242406 -242412  242466      17  242403  242400  242382  242370       1
  242403  242400  242382  242388       1  242403  242400  242406  242412      18
  242250  242247  242238  242235     136  242250  242247  242238  242241     136
  242250  242247  242238  242244     136  242253  242250  242247  242238     137
  242256  242250  242247  242238     137  242259  242250  242247  242238     138
  242262  242259  242250  242247     138  242262  242259  242250  242253     137
  242262  242259  242250  242256     137  242265  242262  242259  242250     137
  242268  242262  242259  242250     137  242271  242262  242259  242250     138
  242274  242271  242262  242259     139  242274  242271  242262  242265     140
  242274  242271 -242262  242265     141  242274  242271  242262  242268     140
  242274  242271 -242262  242268     141  242283  242274  242271  242262     143
  242289  242283  242274  242271     144  242289  242283 -242274  242271      55
  242292  242289  242283  242274     145  242292  242289 -242283  242274     146
  242292  242352 -242340  242283      50  242292  242352 -242340  242283      51
  242292  242352 -242340  242283      52  242298  242292  242289  242283     147
  242298  242292 -242289  242283     146  242301  242298  242292  242289     148
  242301  242298 -242292  242289       1  242307  242301  242298  242292     149
  242307  242310 -242337  242298     150  242310  242307 -242301  242298     151
  242310  242337  242298  242292     152  242310  242337 -242298  242301     152
  242313  242310  242307  242301     153  242313  242310  242337  242298     150
  242316  242313  242310  242307     154  242325  242313  242310  242307     154
  242328  242325  242313  242310     155  242328  242325  242313  242316     155
  242328  242334 -242337  242310     156  242328  242334  242337  242298     156
  242334  242328  242325  242313     157  242334  242337  242310  242307     150
  242334  242337 -242310  242313     150  242334  242337  242298  242292     152
  242334  242337  242298  242301     152  242337  242334  242328  242325     157
  242337  242310 -242307  242301     153  242337  242310  242313  242316     154
  242337  242310 -242313  242325     154  242337  242298  242292  242289       1
  242337  242298 -242301  242307     149  242340  242283  242274  242271       2
  242340  242283 -242289  242292     145  242340  242283 -242289  242292     146
  242340  242352 -242292  242289       2  242340  242352  242292  242298       2
  242346  242340  242283  242274       2  242346  242340  242283  242289     144
  242346  242340 -242283  242289      55  242346  242340  242352  242292       2
  242352  242340  242283  242274      50  242352  242340 -242283  242274      51
  242352  242340 -242283  242274      52  242352  242340 -242283  242289       2
  242352  242292 -242289  242283     145  242352  242292 -242289  242283     146
  242352  242292  242298  242301       1  242352  242292  242298  242337       1
  242358  242352  242340  242283       2  242358  242352  242340  242346     144
  242358  242352 -242340  242346      55  242358  242352  242292  242289     144
  242358  242352 -242292  242289      55  242358  242352  242292  242298       2
  242208  242199  242193  242187      95  242208  242199 -242193  242187      96
  242208  242199 -242193  242187      55  242208  242199 -242193  242187      97
  242217  242208  242199  242193      98  242217  242208 -242199  242193      99
  242217  242208 -242199  242193     100  242217  242208 -242199  242193     101
  242220  242217  242208  242199     102  242220  242217 -242208  242199     103
  242223  242217  242208  242199     102  242223  242217 -242208  242199     103
  242226  242193  242199  242208     104  242226  242193 -242199  242208     105
  242226  242193 -242199  242208      55  242226  242193 -242199  242208     106
  242229  242226  242193  242187       1  242229  242226  242193  242199       1
  242232  242226  242193  242187       1  242232  242226  242193  242199       1
  242121  242127  242181  242187      14  242121  242127 -242181  242187      15
  242121  242127 -242181  242187      16  242121  242127 -242181  242187      17
  242127  242181  242187  242193      18  242133  242127  242181  242187      19
  242133  242127 -242181  242187      20  242133  242127 -242181  242187      21
  242133  242127 -242181  242187      17  242142  242133  242127  242121       2
  242151  242142  242133  242127      50  242151  242142 -242133  242127      51
  242151  242142 -242133  242127      52  242160  242151  242142  242133      50
  242160  242151 -242142  242133      51  242160  242151 -242142  242133      52
  242169  242160  242151  242142       2  242181  242127  242133  242142       2
  242181  242187  242193  242199      31  242181  242187 -242193  242199      32
  242181  242187 -242193  242199      33  242181  242187 -242193  242199      17
  242181  242187  242193  242226       7  242181  242187 -242193  242226      34
  242181  242187 -242193  242226      35  242181  242187 -242193  242226      17
  242184  242181  242127  242121       1  242184  242181  242127  242133       1
  242184  242181  242187  242193      18  242079  242109  242115  242121      14
  242079  242109 -242115  242121      15  242079  242109 -242115  242121      16
  242079  242109 -242115  242121      17  242091  242100 -242109  242079       2
  242100  242091 -242082  242079       2  242100  242109 -242079  242082       1
  242100  242109  242115  242121      19  242100  242109 -242115  242121      20
  242100  242109 -242115  242121      21  242100  242109 -242115  242121      17
  242109  242079 -242082  242091       1  242109  242100 -242091  242082      50
  242109  242100 -242091  242082      51  242109  242100 -242091  242082      52
  242109  242115  242121  242127      18  242115  242109  242079  242082       1
  242115  242109  242100  242091       2  242115  242121  242127  242133      31
  242115  242121 -242127  242133      32  242115  242121 -242127  242133      33
  242115  242121 -242127  242133      17  242115  242121  242127  242181       7
  242115  242121 -242127  242181      34  242115  242121 -242127  242181      35
  242115  242121 -242127  242181      17  242118  242115  242109  242079       1
  242118  242115  242109  242100       1  242118  242115  242121  242127      18
  242022  242028  242073  242079      14  242022  242028 -242073  242079      15
  242022  242028 -242073  242079      16  242022  242028 -242073  242079      17
  242028  242073  242079  242082      18  242028  242073  242079  242109      18
  242034  242028  242073  242079      19  242034  242028 -242073  242079      20
  242034  242028 -242073  242079      21  242034  242028 -242073  242079      17
  242040  242034  242028  242022      22  242040  242034 -242028  242022      23
  242040  242034 -242028  242022      24  242040  242034 -242028  242022      25
  242052  242034  242028  242022      64  242052  242034 -242028  242022      65
  242052  242034 -242028  242022      66  242052  242034 -242028  242022      67
  242061  242052  242034  242028      68  242061  242052 -242034  242028      69
  242061  242052 -242034  242028      70  242061  242052 -242034  242028      71
  242061  242052  242034  242040      72  242061  242052 -242034  242040      73
  242061  242052 -242034  242040      70  242061  242052 -242034  242040      74
  242073  242028  242034  242040      28  242073  242028 -242034  242040      29
  242073  242028 -242034  242040      24  242073  242028 -242034  242040      30
  242073  242028  242034  242052      75  242073  242028 -242034  242052      76
  242073  242028 -242034  242052      66  242073  242028 -242034  242052      77
  242073  242079  242082  242091      31  242073  242079 -242082  242091     107
  242073  242079 -242082  242091      21  242073  242079 -242082  242091      17
  242073  242079  242109  242100      31  242073  242079 -242109  242100      32
  242073  242079 -242109  242100      33  242073  242079 -242109  242100      17
  242073  242079  242109  242115       7  242073  242079 -242109  242115      34
  242073  242079 -242109  242115      35  242073  242079 -242109  242115      17
  242076  242073  242028  242022       1  242076  242073  242028  242034       1
  242076  242073  242079  242082      18  242076  242073  242079  242109      18
  241977  241983  242016  242022      14  241977  241983 -242016  242022      15
  241977  241983 -242016  242022      16  241977  241983 -242016  242022      17
  241983  242016  242022  242028      18  241989  241983  242016  242022      19
  241989  241983 -242016  242022      20  241989  241983 -242016  242022      21
  241989  241983 -242016  242022      17  241998  241989  241983  241977      95
  241998  241989 -241983  241977      96  241998  241989 -241983  241977      55
  241998  241989 -241983  241977      97  242007  241998  241989  241983      98
  242007  241998 -241989  241983      99  242007  241998 -241989  241983     100
  242007  241998 -241989  241983     101  242010  242007  241998  241989     102
  242010  242007 -241998  241989     103  242013  242007  241998  241989     102
  242013  242007 -241998  241989     103  242016  241983  241989  241998     104
  242016  241983 -241989  241998     105  242016  241983 -241989  241998      55
  242016  241983 -241989  241998     106  242016  242022  242028  242034      31
  242016  242022 -242028  242034      32  242016  242022 -242028  242034      33
  242016  242022 -242028  242034      17  242016  242022  242028  242073       7
  242016  242022 -242028  242073      34  242016  242022 -242028  242073      35
  242016  242022 -242028  242073      17  242019  242016  241983  241977       1
  242019  242016  241983  241989       1  242019  242016  242022  242028      18
  241935  241941  241971  241977      14  241935  241941 -241971  241977      15
  241935  241941 -241971  241977      16  241935  241941 -241971  241977      17
  241941  241971  241977  241983      18  241947  241941  241971  241977      19
  241947  241941 -241971  241977      20  241947  241941 -241971  241977      21
  241947  241941 -241971  241977      17  241953  241947  241941  241935      22
  241953  241947 -241941  241935      23  241953  241947 -241941  241935      24
  241953  241947 -241941  241935      25  241965  241947  241941  241935      79
  241965  241947 -241941  241935      80  241965  241947 -241941  241935      81
  241965  241947 -241941  241935      82  241971  241941  241947  241953      28
  241971  241941 -241947  241953      29  241971  241941 -241947  241953      24
  241971  241941 -241947  241953      30  241971  241941  241947  241965      92
  241971  241941 -241947  241965      93  241971  241941 -241947  241965      81
  241971  241941 -241947  241965      94  241971  241977  241983  241989      31
  241971  241977 -241983  241989      32  241971  241977 -241983  241989      33
  241971  241977 -241983  241989      17  241971  241977  241983  242016       7
  241971  241977 -241983  242016      34  241971  241977 -241983  242016      35
  241971  241977 -241983  242016      17  241974  241971  241941  241935       1
  241974  241971  241941  241947       1  241974  241971  241977  241983      18
  241887  241893  241929  241935      14  241887  241893 -241929  241935      15
  241887  241893 -241929  241935      16  241887  241893 -241929  241935      17
  241893  241929  241935  241941      18  241899  241893  241929  241935      19
  241899  241893 -241929  241935      20  241899  241893 -241929  241935      21
  241899  241893 -241929  241935      17  241905  241899  241893  241887      22
  241905  241899 -241893  241887      23  241905  241899 -241893  241887      24
  241905  241899 -241893  241887      25  241917  241899  241893  241887      22
  241917  241899 -241893  241887      23  241917  241899 -241893  241887      24
  241917  241899 -241893  241887      25  241929  241893  241899  241905      28
  241929  241893 -241899  241905      29  241929  241893 -241899  241905      24
  241929  241893 -241899  241905      30  241929  241893  241899  241917      28
  241929  241893 -241899  241917      29  241929  241893 -241899  241917      24
  241929  241893 -241899  241917      30  241929  241935  241941  241947      31
  241929  241935 -241941  241947      32  241929  241935 -241941  241947      33
  241929  241935 -241941  241947      17  241929  241935  241941  241971       7
  241929  241935 -241941  241971      34  241929  241935 -241941  241971      35
  241929  241935 -241941  241971      17  241932  241929  241893  241887       1
  241932  241929  241893  241899       1  241932  241929  241935  241941      18
  241839  241845  241881  241887      14  241839  241845 -241881  241887      15
  241839  241845 -241881  241887      16  241839  241845 -241881  241887      17
  241845  241881  241887  241893      18  241851  241845  241881  241887      19
  241851  241845 -241881  241887      20  241851  241845 -241881  241887      21
  241851  241845 -241881  241887      17  241857  241851  241845  241839      22
  241857  241851 -241845  241839      23  241857  241851 -241845  241839      24
  241857  241851 -241845  241839      25  241869  241851  241845  241839      22
  241869  241851 -241845  241839      23  241869  241851 -241845  241839      24
  241869  241851 -241845  241839      25  241881  241845  241851  241857      28
  241881  241845 -241851  241857      29  241881  241845 -241851  241857      24
  241881  241845 -241851  241857      30  241881  241845  241851  241869      28
  241881  241845 -241851  241869      29  241881  241845 -241851  241869      24
  241881  241845 -241851  241869      30  241881  241887  241893  241899      31
  241881  241887 -241893  241899      32  241881  241887 -241893  241899      33
  241881  241887 -241893  241899      17  241881  241887  241893  241929       7
  241881  241887 -241893  241929      34  241881  241887 -241893  241929      35
  241881  241887 -241893  241929      17  241884  241881  241845  241839       1
  241884  241881  241845  241851       1  241884  241881  241887  241893      18
  241791  241797  241833  241839      14  241791  241797 -241833  241839      15
  241791  241797 -241833  241839      16  241791  241797 -241833  241839      17
  241797  241833  241839  241845      18  241803  241797  241833  241839      19
  241803  241797 -241833  241839      20  241803  241797 -241833  241839      21
  241803  241797 -241833  241839      17  241809  241803  241797  241791      22
  241809  241803 -241797  241791      23  241809  241803 -241797  241791      24
  241809  241803 -241797  241791      25  241821  241803  241797  241791      22
  241821  241803 -241797  241791      23  241821  241803 -241797  241791      24
  241821  241803 -241797  241791      25  241833  241797  241803  241809      28
  241833  241797 -241803  241809      29  241833  241797 -241803  241809      24
  241833  241797 -241803  241809      30  241833  241797  241803  241821      28
  241833  241797 -241803  241821      29  241833  241797 -241803  241821      24
  241833  241797 -241803  241821      30  241833  241839  241845  241851      31
  241833  241839 -241845  241851      32  241833  241839 -241845  241851      33
  241833  241839 -241845  241851      17  241833  241839  241845  241881       7
  241833  241839 -241845  241881      34  241833  241839 -241845  241881      35
  241833  241839 -241845  241881      17  241836  241833  241797  241791       1
  241836  241833  241797  241803       1  241836  241833  241839  241845      18
  241746  241752  241785  241791      14  241746  241752 -241785  241791      15
  241746  241752 -241785  241791      16  241746  241752 -241785  241791      17
  241752  241785  241791  241797      18  241758  241752  241785  241791      19
  241758  241752 -241785  241791      20  241758  241752 -241785  241791      21
  241758  241752 -241785  241791      17  241767  241758  241752  241746      95
  241767  241758 -241752  241746      96  241767  241758 -241752  241746      55
  241767  241758 -241752  241746      97  241776  241767  241758  241752      98
  241776  241767 -241758  241752      99  241776  241767 -241758  241752     100
  241776  241767 -241758  241752     101  241779  241776  241767  241758     102
  241779  241776 -241767  241758     103  241782  241776  241767  241758     102
  241782  241776 -241767  241758     103  241785  241752  241758  241767     104
  241785  241752 -241758  241767     105  241785  241752 -241758  241767      55
  241785  241752 -241758  241767     106  241785  241791  241797  241803      31
  241785  241791 -241797  241803      32  241785  241791 -241797  241803      33
  241785  241791 -241797  241803      17  241785  241791  241797  241833       7
  241785  241791 -241797  241833      34  241785  241791 -241797  241833      35
  241785  241791 -241797  241833      17  241788  241785  241752  241746       1
  241788  241785  241752  241758       1  241788  241785  241791  241797      18
  241716  241722  241740  241746      14  241716  241722 -241740  241746      15
  241716  241722 -241740  241746      16  241716  241722 -241740  241746      17
  241722  241740  241746  241752      18  241728  241722  241740  241746      19
  241728  241722 -241740  241746      20  241728  241722 -241740  241746      21
  241728  241722 -241740  241746      17  241740  241746  241752  241758      31
  241740  241746 -241752  241758      32  241740  241746 -241752  241758      33
  241740  241746 -241752  241758      17  241740  241746  241752  241785       7
  241740  241746 -241752  241785      34  241740  241746 -241752  241785      35
  241740  241746 -241752  241785      17  241743  241740  241722  241716       1
  241743  241740  241722  241728       1  241743  241740  241746  241752      18
  241674  241680  241710  241716      14  241674  241680 -241710  241716      15
  241674  241680 -241710  241716      16  241674  241680 -241710  241716      17
  241680  241710  241716  241722      18  241686  241680  241710  241716      19
  241686  241680 -241710  241716      20  241686  241680 -241710  241716      21
  241686  241680 -241710  241716      17  241692  241686  241680  241674      22
  241692  241686 -241680  241674      23  241692  241686 -241680  241674      24
  241692  241686 -241680  241674      25  241704  241686  241680  241674      79
  241704  241686 -241680  241674      80  241704  241686 -241680  241674      81
  241704  241686 -241680  241674      82  241710  241680  241686  241692      28
  241710  241680 -241686  241692      29  241710  241680 -241686  241692      24
  241710  241680 -241686  241692      30  241710  241680  241686  241704      92
  241710  241680 -241686  241704      93  241710  241680 -241686  241704      81
  241710  241680 -241686  241704      94  241710  241716  241722  241728      31
  241710  241716 -241722  241728      32  241710  241716 -241722  241728      33
  241710  241716 -241722  241728      17  241710  241716  241722  241740       7
  241710  241716 -241722  241740      34  241710  241716 -241722  241740      35
  241710  241716 -241722  241740      17  241713  241710  241680  241674       1
  241713  241710  241680  241686       1  241713  241710  241716  241722      18
  241632  241638  241668  241674      14  241632  241638 -241668  241674      15
  241632  241638 -241668  241674      16  241632  241638 -241668  241674      17
  241638  241668  241674  241680      18  241644  241638  241668  241674      19
  241644  241638 -241668  241674      20  241644  241638 -241668  241674      21
  241644  241638 -241668  241674      17  241650  241644  241638  241632      22
  241650  241644 -241638  241632      23  241650  241644 -241638  241632      24
  241650  241644 -241638  241632      25  241662  241644  241638  241632      79
  241662  241644 -241638  241632      80  241662  241644 -241638  241632      81
  241662  241644 -241638  241632      82  241668  241638  241644  241650      28
  241668  241638 -241644  241650      29  241668  241638 -241644  241650      24
  241668  241638 -241644  241650      30  241668  241638  241644  241662      92
  241668  241638 -241644  241662      93  241668  241638 -241644  241662      81
  241668  241638 -241644  241662      94  241668  241674  241680  241686      31
  241668  241674 -241680  241686      32  241668  241674 -241680  241686      33
  241668  241674 -241680  241686      17  241668  241674  241680  241710       7
  241668  241674 -241680  241710      34  241668  241674 -241680  241710      35
  241668  241674 -241680  241710      17  241671  241668  241638  241632       1
  241671  241668  241638  241644       1  241671  241668  241674  241680      18
  241575  241581  241626  241632      14  241575  241581 -241626  241632      15
  241575  241581 -241626  241632      16  241575  241581 -241626  241632      17
  241581  241626  241632  241638      18  241587  241581  241626  241632      19
  241587  241581 -241626  241632      20  241587  241581 -241626  241632      21
  241587  241581 -241626  241632      17  241596  241587  241581  241575      53
  241596  241587 -241581  241575      54  241596  241587 -241581  241575      55
  241596  241587 -241581  241575      56  241602  241596  241587  241581      57
  241602  241596 -241587  241581      58  241602  241596 -241587  241581      59
  241602  241596 -241587  241581      60  241614  241596  241587  241581      57
  241614  241596 -241587  241581      58  241614  241596 -241587  241581      59
  241614  241596 -241587  241581      60  241626  241581  241587  241596      61
  241626  241581 -241587  241596      62  241626  241581 -241587  241596      55
  241626  241581 -241587  241596      63  241626  241632  241638  241644      31
  241626  241632 -241638  241644      32  241626  241632 -241638  241644      33
  241626  241632 -241638  241644      17  241626  241632  241638  241668       7
  241626  241632 -241638  241668      34  241626  241632 -241638  241668      35
  241626  241632 -241638  241668      17  241629  241626  241581  241575       1
  241629  241626  241581  241587       1  241629  241626  241632  241638      18
  241518  241524  241569  241575      14  241518  241524 -241569  241575      15
  241518  241524 -241569  241575      16  241518  241524 -241569  241575      17
  241524  241569  241575  241581      18  241530  241524  241569  241575      19
  241530  241524 -241569  241575      20  241530  241524 -241569  241575      21
  241530  241524 -241569  241575      17  241539  241530  241524  241518      53
  241539  241530 -241524  241518      54  241539  241530 -241524  241518      55
  241539  241530 -241524  241518      56  241545  241539  241530  241524      57
  241545  241539 -241530  241524      58  241545  241539 -241530  241524      59
  241545  241539 -241530  241524      60  241557  241539  241530  241524      57
  241557  241539 -241530  241524      58  241557  241539 -241530  241524      59
  241557  241539 -241530  241524      60  241569  241524  241530  241539      61
  241569  241524 -241530  241539      62  241569  241524 -241530  241539      55
  241569  241524 -241530  241539      63  241569  241575  241581  241587      31
  241569  241575 -241581  241587      32  241569  241575 -241581  241587      33
  241569  241575 -241581  241587      17  241569  241575  241581  241626       7
  241569  241575 -241581  241626      34  241569  241575 -241581  241626      35
  241569  241575 -241581  241626      17  241572  241569  241524  241518       1
  241572  241569  241524  241530       1  241572  241569  241575  241581      18
  241485  241491  241512  241518      14  241485  241491 -241512  241518      15
  241485  241491 -241512  241518      16  241485  241491 -241512  241518      17
  241491  241512  241518  241524      18  241497  241491  241512  241518      19
  241497  241491 -241512  241518      20  241497  241491 -241512  241518      21
  241497  241491 -241512  241518      17  241506  241497  241491  241485     108
  241506  241497 -241491  241485     109  241506  241497 -241491  241485     110
  241506  241497 -241491  241485     111  241512  241491  241497  241506     116
  241512  241491 -241497  241506     117  241512  241491 -241497  241506     110
  241512  241491 -241497  241506     118  241512  241518  241524  241530      31
  241512  241518 -241524  241530      32  241512  241518 -241524  241530      33
  241512  241518 -241524  241530      17  241512  241518  241524  241569       7
  241512  241518 -241524  241569      34  241512  241518 -241524  241569      35
  241512  241518 -241524  241569      17  241515  241512  241491  241485       1
  241515  241512  241491  241497       1  241515  241512  241518  241524      18
  241455  241461  241479  241485      14  241455  241461 -241479  241485      15
  241455  241461 -241479  241485      16  241455  241461 -241479  241485      17
  241461  241479  241485  241491      18  241467  241461  241479  241485      19
  241467  241461 -241479  241485      20  241467  241461 -241479  241485      21
  241467  241461 -241479  241485      17  241479  241485  241491  241497      31
  241479  241485 -241491  241497      32  241479  241485 -241491  241497      33
  241479  241485 -241491  241497      17  241479  241485  241491  241512       7
  241479  241485 -241491  241512      34  241479  241485 -241491  241512      35
  241479  241485 -241491  241512      17  241482  241479  241461  241455       1
  241482  241479  241461  241467       1  241482  241479  241485  241491      18
  241407  241413  241449  241455      14  241407  241413 -241449  241455      15
  241407  241413 -241449  241455      16  241407  241413 -241449  241455      17
  241413  241449  241455  241461      18  241419  241413  241449  241455      19
  241419  241413 -241449  241455      20  241419  241413 -241449  241455      21
  241419  241413 -241449  241455      17  241425  241419  241413  241407      22
  241425  241419 -241413  241407      23  241425  241419 -241413  241407      24
  241425  241419 -241413  241407      25  241437  241419  241413  241407      22
  241437  241419 -241413  241407      23  241437  241419 -241413  241407      24
  241437  241419 -241413  241407      25  241449  241413  241419  241425      28
  241449  241413 -241419  241425      29  241449  241413 -241419  241425      24
  241449  241413 -241419  241425      30  241449  241413  241419  241437      28
  241449  241413 -241419  241437      29  241449  241413 -241419  241437      24
  241449  241413 -241419  241437      30  241449  241455  241461  241467      31
  241449  241455 -241461  241467      32  241449  241455 -241461  241467      33
  241449  241455 -241461  241467      17  241449  241455  241461  241479       7
  241449  241455 -241461  241479      34  241449  241455 -241461  241479      35
  241449  241455 -241461  241479      17  241452  241449  241413  241407       1
  241452  241449  241413  241419       1  241452  241449  241455  241461      18
  241386  241392  241401  241407      14  241386  241392 -241401  241407      15
  241386  241392 -241401  241407      16  241386  241392 -241401  241407      17
  241392  241401  241407  241413      18  241401  241407  241413  241419      31
  241401  241407 -241413  241419      32  241401  241407 -241413  241419      33
  241401  241407 -241413  241419      17  241401  241407  241413  241449       7
  241401  241407 -241413  241449      34  241401  241407 -241413  241449      35
  241401  241407 -241413  241449      17  241404  241401  241392  241386       1
  241404  241401  241407  241413      18  241356  241362  241380  241386      14
  241356  241362 -241380  241386      15  241356  241362 -241380  241386      16
  241356  241362 -241380  241386      17  241362  241380  241386  241392      18
  241368  241362  241380  241386      19  241368  241362 -241380  241386      20
  241368  241362 -241380  241386      21  241368  241362 -241380  241386      17
  241380  241386  241392  241401       7  241380  241386 -241392  241401      34
  241380  241386 -241392  241401      35  241380  241386 -241392  241401      17
  241383  241380  241362  241356       1  241383  241380  241362  241368       1
  241383  241380  241386  241392      18  241326  241332  241350  241356      14
  241326  241332 -241350  241356      15  241326  241332 -241350  241356      16
  241326  241332 -241350  241356      17  241332  241350  241356  241362      18
  241338  241332  241350  241356      19  241338  241332 -241350  241356      20
  241338  241332 -241350  241356      21  241338  241332 -241350  241356      17
  241350  241356  241362  241368      31  241350  241356 -241362  241368      32
  241350  241356 -241362  241368      33  241350  241356 -241362  241368      17
  241350  241356  241362  241380       7  241350  241356 -241362  241380      34
  241350  241356 -241362  241380      35  241350  241356 -241362  241380      17
  241353  241350  241332  241326       1  241353  241350  241332  241338       1
  241353  241350  241356  241362      18  241290  241296  241320  241326      14
  241290  241296 -241320  241326      15  241290  241296 -241320  241326      16
  241290  241296 -241320  241326      17  241296  241320  241326  241332      18
  241302  241296  241320  241326      19  241302  241296 -241320  241326      20
  241302  241296 -241320  241326      21  241302  241296 -241320  241326      17
  241311  241302  241296  241290       3  241311  241302 -241296  241290       4
  241311  241302 -241296  241290       5  241311  241302 -241296  241290       6
  241314  241311  241302  241296       7  241314  241311 -241302  241296       8
  241314  241311 -241302  241296       9  241314  241311 -241302  241296      10
  241317  241311  241302  241296       7  241317  241311 -241302  241296       8
  241317  241311 -241302  241296       9  241317  241311 -241302  241296      10
  241320  241296  241302  241311      11  241320  241296 -241302  241311      12
  241320  241296 -241302  241311       5  241320  241296 -241302  241311      13
  241320  241326  241332  241338      31  241320  241326 -241332  241338      32
  241320  241326 -241332  241338      33  241320  241326 -241332  241338      17
  241320  241326  241332  241350       7  241320  241326 -241332  241350      34
  241320  241326 -241332  241350      35  241320  241326 -241332  241350      17
  241323  241320  241296  241290       1  241323  241320  241296  241302       1
  241323  241320  241326  241332      18  241233  241239  241284  241290      14
  241233  241239 -241284  241290      15  241233  241239 -241284  241290      16
  241233  241239 -241284  241290      17  241239  241284  241290  241296      18
  241245  241239  241284  241290      19  241245  241239 -241284  241290      20
  241245  241239 -241284  241290      21  241245  241239 -241284  241290      17
  241254  241245  241239  241233      53  241254  241245 -241239  241233      54
  241254  241245 -241239  241233      55  241254  241245 -241239  241233      56
  241260  241254  241245  241239      57  241260  241254 -241245  241239      58
  241260  241254 -241245  241239      59  241260  241254 -241245  241239      60
  241272  241254  241245  241239      57  241272  241254 -241245  241239      58
  241272  241254 -241245  241239      59  241272  241254 -241245  241239      60
  241284  241239  241245  241254      61  241284  241239 -241245  241254      62
  241284  241239 -241245  241254      55  241284  241239 -241245  241254      63
  241284  241290  241296  241302      31  241284  241290 -241296  241302      32
  241284  241290 -241296  241302      33  241284  241290 -241296  241302      17
  241284  241290  241296  241320       7  241284  241290 -241296  241320      34
  241284  241290 -241296  241320      35  241284  241290 -241296  241320      17
  241287  241284  241239  241233       1  241287  241284  241239  241245       1
  241287  241284  241290  241296      18  241176  241182  241227  241233      14
  241176  241182 -241227  241233      15  241176  241182 -241227  241233      16
  241176  241182 -241227  241233      17  241182  241227  241233  241239      18
  241188  241182  241227  241233      19  241188  241182 -241227  241233      20
  241188  241182 -241227  241233      21  241188  241182 -241227  241233      17
  241197  241188  241182  241176      53  241197  241188 -241182  241176      54
  241197  241188 -241182  241176      55  241197  241188 -241182  241176      56
  241203  241197  241188  241182      57  241203  241197 -241188  241182      58
  241203  241197 -241188  241182      59  241203  241197 -241188  241182      60
  241215  241197  241188  241182      57  241215  241197 -241188  241182      58
  241215  241197 -241188  241182      59  241215  241197 -241188  241182      60
  241227  241182  241188  241197      61  241227  241182 -241188  241197      62
  241227  241182 -241188  241197      55  241227  241182 -241188  241197      63
  241227  241233  241239  241245      31  241227  241233 -241239  241245      32
  241227  241233 -241239  241245      33  241227  241233 -241239  241245      17
  241227  241233  241239  241284       7  241227  241233 -241239  241284      34
  241227  241233 -241239  241284      35  241227  241233 -241239  241284      17
  241230  241227  241182  241176       1  241230  241227  241182  241188       1
  241230  241227  241233  241239      18  241146  241152  241170  241176      14
  241146  241152 -241170  241176      15  241146  241152 -241170  241176      16
  241146  241152 -241170  241176      17  241152  241170  241176  241182      18
  241158  241152  241170  241176      19  241158  241152 -241170  241176      20
  241158  241152 -241170  241176      21  241158  241152 -241170  241176      17
  241170  241176  241182  241188      31  241170  241176 -241182  241188      32
  241170  241176 -241182  241188      33  241170  241176 -241182  241188      17
  241170  241176  241182  241227       7  241170  241176 -241182  241227      34
  241170  241176 -241182  241227      35  241170  241176 -241182  241227      17
  241173  241170  241152  241146       1  241173  241170  241152  241158       1
  241173  241170  241176  241182      18  241104  241110  241140  241146      14
  241104  241110 -241140  241146      15  241104  241110 -241140  241146      16
  241104  241110 -241140  241146      17  241110  241140  241146  241152      18
  241116  241110  241140  241146      19  241116  241110 -241140  241146      20
  241116  241110 -241140  241146      21  241116  241110 -241140  241146      17
  241122  241116  241110  241104      22  241122  241116 -241110  241104      23
  241122  241116 -241110  241104      24  241122  241116 -241110  241104      25
  241134  241116  241110  241104      79  241134  241116 -241110  241104      80
  241134  241116 -241110  241104      81  241134  241116 -241110  241104      82
  241140  241110  241116  241122      28  241140  241110 -241116  241122      29
  241140  241110 -241116  241122      24  241140  241110 -241116  241122      30
  241140  241110  241116  241134      92  241140  241110 -241116  241134      93
  241140  241110 -241116  241134      81  241140  241110 -241116  241134      94
  241140  241146  241152  241158      31  241140  241146 -241152  241158      32
  241140  241146 -241152  241158      33  241140  241146 -241152  241158      17
  241140  241146  241152  241170       7  241140  241146 -241152  241170      34
  241140  241146 -241152  241170      35  241140  241146 -241152  241170      17
  241143  241140  241110  241104       1  241143  241140  241110  241116       1
  241143  241140  241146  241152      18  241032  241038  241098  241104      14
  241032  241038 -241098  241104      15  241032  241038 -241098  241104      16
  241032  241038 -241098  241104      17  241038  241098  241104  241110      18
  241044  241038  241098  241104      19  241044  241038 -241098  241104      20
  241044  241038 -241098  241104      21  241044  241038 -241098  241104      17
  241053  241044  241038  241032       2  241062  241053  241044  241038      50
  241062  241053 -241044  241038      51  241062  241053 -241044  241038      52
  241071  241062  241053  241044       2  241077  241071  241062  241053       7
  241077  241071 -241062  241053       9  241080  241077  241071  241062      78
  241080  241077 -241071  241062      17  241089  241077  241071  241062      78
  241089  241077 -241071  241062      17  241098  241038  241044  241053       2
  241098  241104  241110  241116      31  241098  241104 -241110  241116      32
  241098  241104 -241110  241116      33  241098  241104 -241110  241116      17
  241098  241104  241110  241140       7  241098  241104 -241110  241140      34
  241098  241104 -241110  241140      35  241098  241104 -241110  241140      17
  241101  241098  241038  241032       1  241101  241098  241038  241044       1
  241101  241098  241104  241110      18  240984  240990  241026  241032      14
  240984  240990 -241026  241032      15  240984  240990 -241026  241032      16
  240984  240990 -241026  241032      17  240990  241026  241032  241038      18
  240996  240990  241026  241032      19  240996  240990 -241026  241032      20
  240996  240990 -241026  241032      21  240996  240990 -241026  241032      17
  241002  240996  240990  240984      22  241002  240996 -240990  240984      23
  241002  240996 -240990  240984      24  241002  240996 -240990  240984      25
  241014  240996  240990  240984      22  241014  240996 -240990  240984      23
  241014  240996 -240990  240984      24  241014  240996 -240990  240984      25
  241026  240990  240996  241002      28  241026  240990 -240996  241002      29
  241026  240990 -240996  241002      24  241026  240990 -240996  241002      30
  241026  240990  240996  241014      28  241026  240990 -240996  241014      29
  241026  240990 -240996  241014      24  241026  240990 -240996  241014      30
  241026  241032  241038  241044      31  241026  241032 -241038  241044      32
  241026  241032 -241038  241044      33  241026  241032 -241038  241044      17
  241026  241032  241038  241098       7  241026  241032 -241038  241098      34
  241026  241032 -241038  241098      35  241026  241032 -241038  241098      17
  241029  241026  240990  240984       1  241029  241026  240990  240996       1
  241029  241026  241032  241038      18  240936  240942  240978  240984      14
  240936  240942 -240978  240984      15  240936  240942 -240978  240984      16
  240936  240942 -240978  240984      17  240942  240978  240984  240990      18
  240948  240942  240978  240984      19  240948  240942 -240978  240984      20
  240948  240942 -240978  240984      21  240948  240942 -240978  240984      17
  240954  240948  240942  240936      22  240954  240948 -240942  240936      23
  240954  240948 -240942  240936      24  240954  240948 -240942  240936      25
  240966  240948  240942  240936      22  240966  240948 -240942  240936      23
  240966  240948 -240942  240936      24  240966  240948 -240942  240936      25
  240978  240942  240948  240954      28  240978  240942 -240948  240954      29
  240978  240942 -240948  240954      24  240978  240942 -240948  240954      30
  240978  240942  240948  240966      28  240978  240942 -240948  240966      29
  240978  240942 -240948  240966      24  240978  240942 -240948  240966      30
  240978  240984  240990  240996      31  240978  240984 -240990  240996      32
  240978  240984 -240990  240996      33  240978  240984 -240990  240996      17
  240978  240984  240990  241026       7  240978  240984 -240990  241026      34
  240978  240984 -240990  241026      35  240978  240984 -240990  241026      17
  240981  240978  240942  240936       1  240981  240978  240942  240948       1
  240981  240978  240984  240990      18  240870  240876  240930  240936      14
  240870  240876 -240930  240936      15  240870  240876 -240930  240936      16
  240870  240876 -240930  240936      17  240876  240930  240936  240942      18
  240882  240876  240930  240936      19  240882  240876 -240930  240936      20
  240882  240876 -240930  240936      21  240882  240876 -240930  240936      17
  240891  240882  240876  240870       2  240900  240891  240882  240876      50
  240900  240891 -240882  240876      51  240900  240891 -240882  240876      52
  240909  240900  240891  240882      50  240909  240900 -240891  240882      51
  240909  240900 -240891  240882      52  240918  240909  240900  240891       2
  240930  240876  240882  240891       2  240930  240936  240942  240948      31
  240930  240936 -240942  240948      32  240930  240936 -240942  240948      33
  240930  240936 -240942  240948      17  240930  240936  240942  240978       7
  240930  240936 -240942  240978      34  240930  240936 -240942  240978      35
  240930  240936 -240942  240978      17  240933  240930  240876  240870       1
  240933  240930  240876  240882       1  240933  240930  240936  240942      18
  240828  240834  240864  240870      14  240828  240834 -240864  240870      15
  240828  240834 -240864  240870      16  240828  240834 -240864  240870      17
  240834  240864  240870  240876      18  240840  240834  240864  240870      19
  240840  240834 -240864  240870      20  240840  240834 -240864  240870      21
  240840  240834 -240864  240870      17  240846  240840  240834  240828      22
  240846  240840 -240834  240828      23  240846  240840 -240834  240828      24
  240846  240840 -240834  240828      25  240858  240840  240834  240828      79
  240858  240840 -240834  240828      80  240858  240840 -240834  240828      81
  240858  240840 -240834  240828      82  240864  240834  240840  240846      28
  240864  240834 -240840  240846      29  240864  240834 -240840  240846      24
  240864  240834 -240840  240846      30  240864  240834  240840  240858      92
  240864  240834 -240840  240858      93  240864  240834 -240840  240858      81
  240864  240834 -240840  240858      94  240864  240870  240876  240882      31
  240864  240870 -240876  240882      32  240864  240870 -240876  240882      33
  240864  240870 -240876  240882      17  240864  240870  240876  240930       7
  240864  240870 -240876  240930      34  240864  240870 -240876  240930      35
  240864  240870 -240876  240930      17  240867  240864  240834  240828       1
  240867  240864  240834  240840       1  240867  240864  240870  240876      18
  240786  240816  240822  240828      14  240786  240816 -240822  240828      15
  240786  240816 -240822  240828      16  240786  240816 -240822  240828      17
  240798  240807 -240816  240786       2  240807  240798 -240789  240786       2
  240807  240816 -240786  240789       1  240807  240816  240822  240828      19
  240807  240816 -240822  240828      20  240807  240816 -240822  240828      21
  240807  240816 -240822  240828      17  240816  240786 -240789  240798       1
  240816  240807 -240798  240789      50  240816  240807 -240798  240789      51
  240816  240807 -240798  240789      52  240816  240822  240828  240834      18
  240822  240816  240786  240789       1  240822  240816  240807  240798       2
  240822  240828  240834  240840      31  240822  240828 -240834  240840      32
  240822  240828 -240834  240840      33  240822  240828 -240834  240840      17
  240822  240828  240834  240864       7  240822  240828 -240834  240864      34
  240822  240828 -240834  240864      35  240822  240828 -240834  240864      17
  240825  240822  240816  240786       1  240825  240822  240816  240807       1
  240825  240822  240828  240834      18  240750  240756  240780  240786      14
  240750  240756 -240780  240786      15  240750  240756 -240780  240786      16
  240750  240756 -240780  240786      17  240756  240780  240786  240789      18
  240756  240780  240786  240816      18  240762  240756  240780  240786      19
  240762  240756 -240780  240786      20  240762  240756 -240780  240786      21
  240762  240756 -240780  240786      17  240771  240762  240756  240750       3
  240771  240762 -240756  240750       4  240771  240762 -240756  240750       5
  240771  240762 -240756  240750       6  240774  240771  240762  240756       7
  240774  240771 -240762  240756       8  240774  240771 -240762  240756       9
  240774  240771 -240762  240756      10  240777  240771  240762  240756       7
  240777  240771 -240762  240756       8  240777  240771 -240762  240756       9
  240777  240771 -240762  240756      10  240780  240756  240762  240771      11
  240780  240756 -240762  240771      12  240780  240756 -240762  240771       5
  240780  240756 -240762  240771      13  240780  240786  240789  240798      31
  240780  240786 -240789  240798     107  240780  240786 -240789  240798      21
  240780  240786 -240789  240798      17  240780  240786  240816  240807      31
  240780  240786 -240816  240807      32  240780  240786 -240816  240807      33
  240780  240786 -240816  240807      17  240780  240786  240816  240822       7
  240780  240786 -240816  240822      34  240780  240786 -240816  240822      35
  240780  240786 -240816  240822      17  240783  240780  240756  240750       1
  240783  240780  240756  240762       1  240783  240780  240786  240789      18
  240783  240780  240786  240816      18  240693  240699  240744  240750      14
  240693  240699 -240744  240750      15  240693  240699 -240744  240750      16
  240693  240699 -240744  240750      17  240699  240744  240750  240756      18
  240705  240699  240744  240750      19  240705  240699 -240744  240750      20
  240705  240699 -240744  240750      21  240705  240699 -240744  240750      17
  240711  240705  240699  240693      22  240711  240705 -240699  240693      23
  240711  240705 -240699  240693      24  240711  240705 -240699  240693      25
  240723  240705  240699  240693      64  240723  240705 -240699  240693      65
  240723  240705 -240699  240693      66  240723  240705 -240699  240693      67
  240732  240723  240705  240699      68  240732  240723 -240705  240699      69
  240732  240723 -240705  240699      70  240732  240723 -240705  240699      71
  240732  240723  240705  240711      72  240732  240723 -240705  240711      73
  240732  240723 -240705  240711      70  240732  240723 -240705  240711      74
  240744  240699  240705  240711      28  240744  240699 -240705  240711      29
  240744  240699 -240705  240711      24  240744  240699 -240705  240711      30
  240744  240699  240705  240723      75  240744  240699 -240705  240723      76
  240744  240699 -240705  240723      66  240744  240699 -240705  240723      77
  240744  240750  240756  240762      31  240744  240750 -240756  240762      32
  240744  240750 -240756  240762      33  240744  240750 -240756  240762      17
  240744  240750  240756  240780       7  240744  240750 -240756  240780      34
  240744  240750 -240756  240780      35  240744  240750 -240756  240780      17
  240747  240744  240699  240693       1  240747  240744  240699  240705       1
  240747  240744  240750  240756      18  240636  240642  240687  240693      14
  240636  240642 -240687  240693      15  240636  240642 -240687  240693      16
  240636  240642 -240687  240693      17  240642  240687  240693  240699      18
  240648  240642  240687  240693      19  240648  240642 -240687  240693      20
  240648  240642 -240687  240693      21  240648  240642 -240687  240693      17
  240654  240648  240642  240636      22  240654  240648 -240642  240636      23
  240654  240648 -240642  240636      24  240654  240648 -240642  240636      25
  240666  240648  240642  240636      64  240666  240648 -240642  240636      65
  240666  240648 -240642  240636      66  240666  240648 -240642  240636      67
  240675  240666  240648  240642      68  240675  240666 -240648  240642      69
  240675  240666 -240648  240642      70  240675  240666 -240648  240642      71
  240675  240666  240648  240654      72  240675  240666 -240648  240654      73
  240675  240666 -240648  240654      70  240675  240666 -240648  240654      74
  240687  240642  240648  240654      28  240687  240642 -240648  240654      29
  240687  240642 -240648  240654      24  240687  240642 -240648  240654      30
  240687  240642  240648  240666      75  240687  240642 -240648  240666      76
  240687  240642 -240648  240666      66  240687  240642 -240648  240666      77
  240687  240693  240699  240705      31  240687  240693 -240699  240705      32
  240687  240693 -240699  240705      33  240687  240693 -240699  240705      17
  240687  240693  240699  240744       7  240687  240693 -240699  240744      34
  240687  240693 -240699  240744      35  240687  240693 -240699  240744      17
  240690  240687  240642  240636       1  240690  240687  240642  240648       1
  240690  240687  240693  240699      18  240615  240621  240630  240636      14
  240615  240621 -240630  240636      15  240615  240621 -240630  240636      16
  240615  240621 -240630  240636      17  240621  240630  240636  240642      18
  240630  240636  240642  240648      31  240630  240636 -240642  240648      32
  240630  240636 -240642  240648      33  240630  240636 -240642  240648      17
  240630  240636  240642  240687       7  240630  240636 -240642  240687      34
  240630  240636 -240642  240687      35  240630  240636 -240642  240687      17
  240633  240630  240621  240615       1  240633  240630  240636  240642      18
  240549  240555  240609  240615      14  240549  240555 -240609  240615      15
  240549  240555 -240609  240615      16  240549  240555 -240609  240615      17
  240555  240609  240615  240621      18  240561  240555  240609  240615      19
  240561  240555 -240609  240615      20  240561  240555 -240609  240615      21
  240561  240555 -240609  240615      17  240570  240561  240555  240549       2
  240579  240570  240561  240555      50  240579  240570 -240561  240555      51
  240579  240570 -240561  240555      52  240588  240579  240570  240561      50
  240588  240579 -240570  240561      51  240588  240579 -240570  240561      52
  240597  240588  240579  240570       2  240609  240555  240561  240570       2
  240609  240615  240621  240630       7  240609  240615 -240621  240630      34
  240609  240615 -240621  240630      35  240609  240615 -240621  240630      17
  240612  240609  240555  240549       1  240612  240609  240555  240561       1
  240612  240609  240615  240621      18  240504  240510  240543  240549      14
  240504  240510 -240543  240549      15  240504  240510 -240543  240549      16
  240504  240510 -240543  240549      17  240510  240543  240549  240555      18
  240516  240510  240543  240549      19  240516  240510 -240543  240549      20
  240516  240510 -240543  240549      21  240516  240510 -240543  240549      17
  240525  240516  240510  240504      95  240525  240516 -240510  240504      96
  240525  240516 -240510  240504      55  240525  240516 -240510  240504      97
  240534  240525  240516  240510      98  240534  240525 -240516  240510      99
  240534  240525 -240516  240510     100  240534  240525 -240516  240510     101
  240537  240534  240525  240516     102  240537  240534 -240525  240516     103
  240540  240534  240525  240516     102  240540  240534 -240525  240516     103
  240543  240510  240516  240525     104  240543  240510 -240516  240525     105
  240543  240510 -240516  240525      55  240543  240510 -240516  240525     106
  240543  240549  240555  240561      31  240543  240549 -240555  240561      32
  240543  240549 -240555  240561      33  240543  240549 -240555  240561      17
  240543  240549  240555  240609       7  240543  240549 -240555  240609      34
  240543  240549 -240555  240609      35  240543  240549 -240555  240609      17
  240546  240543  240510  240504       1  240546  240543  240510  240516       1
  240546  240543  240549  240555      18  240456  240462  240498  240504      14
  240456  240462 -240498  240504      15  240456  240462 -240498  240504      16
  240456  240462 -240498  240504      17  240462  240498  240504  240510      18
  240468  240462  240498  240504      19  240468  240462 -240498  240504      20
  240468  240462 -240498  240504      21  240468  240462 -240498  240504      17
  240474  240468  240462  240456      22  240474  240468 -240462  240456      23
  240474  240468 -240462  240456      24  240474  240468 -240462  240456      25
  240486  240468  240462  240456      22  240486  240468 -240462  240456      23
  240486  240468 -240462  240456      24  240486  240468 -240462  240456      25
  240498  240462  240468  240474      28  240498  240462 -240468  240474      29
  240498  240462 -240468  240474      24  240498  240462 -240468  240474      30
  240498  240462  240468  240486      28  240498  240462 -240468  240486      29
  240498  240462 -240468  240486      24  240498  240462 -240468  240486      30
  240498  240504  240510  240516      31  240498  240504 -240510  240516      32
  240498  240504 -240510  240516      33  240498  240504 -240510  240516      17
  240498  240504  240510  240543       7  240498  240504 -240510  240543      34
  240498  240504 -240510  240543      35  240498  240504 -240510  240543      17
  240501  240498  240462  240456       1  240501  240498  240462  240468       1
  240501  240498  240504  240510      18  240405  240411  240450  240456      14
  240405  240411 -240450  240456      15  240405  240411 -240450  240456      16
  240405  240411 -240450  240456      17  240411  240450  240456  240462      18
  240417  240411  240450  240456      19  240417  240411 -240450  240456      20
  240417  240411 -240450  240456      21  240417  240411 -240450  240456      17
  240426  240417  240411  240405      95  240426  240417 -240411  240405      96
  240426  240417 -240411  240405      55  240426  240417 -240411  240405      97
  240435  240426  240417  240411     127  240435  240426 -240417  240411     128
  240435  240426 -240417  240411     129  240435  240426 -240417  240411     130
  240438  240435  240426  240417     131  240438  240435 -240426  240417     132
  240438  240435 -240426  240417     133  240438  240435 -240426  240417     134
  240450  240411  240417  240426     104  240450  240411 -240417  240426     105
  240450  240411 -240417  240426      55  240450  240411 -240417  240426     106
  240450  240456  240462  240468      31  240450  240456 -240462  240468      32
  240450  240456 -240462  240468      33  240450  240456 -240462  240468      17
  240450  240456  240462  240498       7  240450  240456 -240462  240498      34
  240450  240456 -240462  240498      35  240450  240456 -240462  240498      17
  240453  240450  240411  240405       1  240453  240450  240411  240417       1
  240453  240450  240456  240462      18  240363  240369  240399  240405      14
  240363  240369 -240399  240405      15  240363  240369 -240399  240405      16
  240363  240369 -240399  240405      17  240369  240399  240405  240411      18
  240375  240369  240399  240405      19  240375  240369 -240399  240405      20
  240375  240369 -240399  240405      21  240375  240369 -240399  240405      17
  240384  240375  240369  240363     158  240384  240375 -240369  240363     159
  240384  240375 -240369  240363     160  240384  240375 -240369  240363     161
  240387  240384  240375  240369       7  240390  240384  240375  240369     162
  240390  240384 -240375  240369     163  240390  240384 -240375  240369     164
  240390  240384 -240375  240369     165  240399  240369  240375  240384     166
  240399  240369 -240375  240384     167  240399  240369 -240375  240384     160
  240399  240369 -240375  240384     168  240399  240405  240411  240417      31
  240399  240405 -240411  240417      32  240399  240405 -240411  240417      33
  240399  240405 -240411  240417      17  240399  240405  240411  240450       7
  240399  240405 -240411  240450      34  240399  240405 -240411  240450      35
  240399  240405 -240411  240450      17  240402  240399  240369  240363       1
  240402  240399  240369  240375       1  240402  240399  240405  240411      18
  240315  240321  240357  240363      14  240315  240321 -240357  240363      15
  240315  240321 -240357  240363      16  240315  240321 -240357  240363      17
  240321  240357  240363  240369      18  240327  240321  240357  240363      19
  240327  240321 -240357  240363      20  240327  240321 -240357  240363      21
  240327  240321 -240357  240363      17  240333  240327  240321  240315      22
  240333  240327 -240321  240315      23  240333  240327 -240321  240315      24
  240333  240327 -240321  240315      25  240345  240327  240321  240315      22
  240345  240327 -240321  240315      23  240345  240327 -240321  240315      24
  240345  240327 -240321  240315      25  240357  240321  240327  240333      28
  240357  240321 -240327  240333      29  240357  240321 -240327  240333      24
  240357  240321 -240327  240333      30  240357  240321  240327  240345      28
  240357  240321 -240327  240345      29  240357  240321 -240327  240345      24
  240357  240321 -240327  240345      30  240357  240363  240369  240375      31
  240357  240363 -240369  240375      32  240357  240363 -240369  240375      33
  240357  240363 -240369  240375      17  240357  240363  240369  240399       7
  240357  240363 -240369  240399      34  240357  240363 -240369  240399      35
  240357  240363 -240369  240399      17  240360  240357  240321  240315       1
  240360  240357  240321  240327       1  240360  240357  240363  240369      18
  240255  240261  240309  240315      14  240255  240261 -240309  240315      15
  240255  240261 -240309  240315      16  240255  240261 -240309  240315      17
  240261  240309  240315  240321      18  240267  240261  240309  240315      19
  240267  240261 -240309  240315      20  240267  240261 -240309  240315      21
  240267  240261 -240309  240315      17  240276  240267  240261  240255      38
  240276  240267 -240261  240255      39  240276  240267 -240261  240255      40
  240276  240267 -240261  240255      41  240279  240276  240267  240261       7
  240279  240276 -240267  240261      42  240279  240276 -240267  240261       9
  240279  240276 -240267  240261      43  240285  240279  240276  240267      44
  240291  240285  240279  240276      44  240291  240297 -240303  240276      44
  240297  240291  240285  240279      44  240297  240303  240276  240267      44
  240297  240303 -240276  240279      44  240303  240276  240267  240261       7
  240303  240276 -240267  240261      42  240303  240276 -240267  240261       9
  240303  240276 -240267  240261      43  240303  240276  240279  240285      44
  240303  240297 -240291  240285      44  240309  240261  240267  240276      47
  240309  240261 -240267  240276      48  240309  240261 -240267  240276      40
  240309  240261 -240267  240276      49  240309  240315  240321  240327      31
  240309  240315 -240321  240327      32  240309  240315 -240321  240327      33
  240309  240315 -240321  240327      17  240309  240315  240321  240357       7
  240309  240315 -240321  240357      34  240309  240315 -240321  240357      35
  240309  240315 -240321  240357      17  240312  240309  240261  240255       1
  240312  240309  240261  240267       1  240312  240309  240315  240321      18
  240219  240225  240249  240255      14  240219  240225 -240249  240255      15
  240219  240225 -240249  240255      16  240219  240225 -240249  240255      17
  240225  240249  240255  240261      18  240231  240225  240249  240255      19
  240231  240225 -240249  240255      20  240231  240225 -240249  240255      21
  240231  240225 -240249  240255      17  240240  240231  240225  240219       3
  240240  240231 -240225  240219       4  240240  240231 -240225  240219       5
  240240  240231 -240225  240219       6  240243  240240  240231  240225       7
  240243  240240 -240231  240225       8  240243  240240 -240231  240225       9
  240243  240240 -240231  240225      10  240246  240240  240231  240225       7
  240246  240240 -240231  240225       8  240246  240240 -240231  240225       9
  240246  240240 -240231  240225      10  240249  240225  240231  240240      11
  240249  240225 -240231  240240      12  240249  240225 -240231  240240       5
  240249  240225 -240231  240240      13  240249  240255  240261  240267      31
  240249  240255 -240261  240267      32  240249  240255 -240261  240267      33
  240249  240255 -240261  240267      17  240249  240255  240261  240309       7
  240249  240255 -240261  240309      34  240249  240255 -240261  240309      35
  240249  240255 -240261  240309      17  240252  240249  240225  240219       1
  240252  240249  240225  240231       1  240252  240249  240255  240261      18
  240198  240204  240213  240219      14  240198  240204 -240213  240219      15
  240198  240204 -240213  240219      16  240198  240204 -240213  240219      17
  240204  240213  240219  240225      18  240213  240219  240225  240231      31
  240213  240219 -240225  240231      32  240213  240219 -240225  240231      33
  240213  240219 -240225  240231      17  240213  240219  240225  240249       7
  240213  240219 -240225  240249      34  240213  240219 -240225  240249      35
  240213  240219 -240225  240249      17  240216  240213  240204  240198       1
  240216  240213  240219  240225      18  240168  240174  240192  240198      14
  240168  240174 -240192  240198      15  240168  240174 -240192  240198      16
  240168  240174 -240192  240198      17  240174  240192  240198  240204      18
  240180  240174  240192  240198      19  240180  240174 -240192  240198      20
  240180  240174 -240192  240198      21  240180  240174 -240192  240198      17
  240192  240198  240204  240213       7  240192  240198 -240204  240213      34
  240192  240198 -240204  240213      35  240192  240198 -240204  240213      17
  240195  240192  240174  240168       1  240195  240192  240174  240180       1
  240195  240192  240198  240204      18  240117  240123  240162  240168      14
  240117  240123 -240162  240168      15  240117  240123 -240162  240168      16
  240117  240123 -240162  240168      17  240123  240162  240168  240174      18
  240129  240123  240162  240168      19  240129  240123 -240162  240168      20
  240129  240123 -240162  240168      21  240129  240123 -240162  240168      17
  240138  240129  240123  240117      95  240138  240129 -240123  240117      96
  240138  240129 -240123  240117      55  240138  240129 -240123  240117      97
  240147  240138  240129  240123     127  240147  240138 -240129  240123     128
  240147  240138 -240129  240123     129  240147  240138 -240129  240123     130
  240150  240147  240138  240129     131  240150  240147 -240138  240129     132
  240150  240147 -240138  240129     133  240150  240147 -240138  240129     134
  240162  240123  240129  240138     104  240162  240123 -240129  240138     105
  240162  240123 -240129  240138      55  240162  240123 -240129  240138     106
  240162  240168  240174  240180      31  240162  240168 -240174  240180      32
  240162  240168 -240174  240180      33  240162  240168 -240174  240180      17
  240162  240168  240174  240192       7  240162  240168 -240174  240192      34
  240162  240168 -240174  240192      35  240162  240168 -240174  240192      17
  240165  240162  240123  240117       1  240165  240162  240123  240129       1
  240165  240162  240168  240174      18  240087  240093  240111  240117      14
  240087  240093 -240111  240117      15  240087  240093 -240111  240117      16
  240087  240093 -240111  240117      17  240093  240111  240117  240123      18
  240099  240093  240111  240117      19  240099  240093 -240111  240117      20
  240099  240093 -240111  240117      21  240099  240093 -240111  240117      17
  240111  240117  240123  240129      31  240111  240117 -240123  240129      32
  240111  240117 -240123  240129      33  240111  240117 -240123  240129      17
  240111  240117  240123  240162       7  240111  240117 -240123  240162      34
  240111  240117 -240123  240162      35  240111  240117 -240123  240162      17
  240114  240111  240093  240087       1  240114  240111  240093  240099       1
  240114  240111  240117  240123      18  240051  240057  240081  240087      14
  240051  240057 -240081  240087      15  240051  240057 -240081  240087      16
  240051  240057 -240081  240087      17  240057  240081  240087  240093      18
  240063  240057  240081  240087      19  240063  240057 -240081  240087      20
  240063  240057 -240081  240087      21  240063  240057 -240081  240087      17
  240072  240063  240057  240051       3  240072  240063 -240057  240051       4
  240072  240063 -240057  240051       5  240072  240063 -240057  240051       6
  240075  240072  240063  240057       7  240075  240072 -240063  240057       8
  240075  240072 -240063  240057       9  240075  240072 -240063  240057      10
  240078  240072  240063  240057       7  240078  240072 -240063  240057       8
  240078  240072 -240063  240057       9  240078  240072 -240063  240057      10
  240081  240057  240063  240072      11  240081  240057 -240063  240072      12
  240081  240057 -240063  240072       5  240081  240057 -240063  240072      13
  240081  240087  240093  240099      31  240081  240087 -240093  240099      32
  240081  240087 -240093  240099      33  240081  240087 -240093  240099      17
  240081  240087  240093  240111       7  240081  240087 -240093  240111      34
  240081  240087 -240093  240111      35  240081  240087 -240093  240111      17
  240084  240081  240057  240051       1  240084  240081  240057  240063       1
  240084  240081  240087  240093      18  239988  239994  240045  240051      14
  239988  239994 -240045  240051      15  239988  239994 -240045  240051      16
  239988  239994 -240045  240051      17  239994  240045  240051  240057      18
  240000  239994  240045  240051      19  240000  239994 -240045  240051      20
  240000  239994 -240045  240051      21  240000  239994 -240045  240051      17
  240009  240000  239994  239988      38  240009  240000 -239994  239988      39
  240009  240000 -239994  239988      40  240009  240000 -239994  239988      41
  240012  240009  240000  239994       7  240012  240009 -240000  239994      42
  240012  240009 -240000  239994       9  240012  240009 -240000  239994      43
  240018  240012  240009  240000      44  240024  240018  240012  240009      44
  240024  240033 -240039  240009      44  240027  240024  240018  240012      44
  240033  240024  240018  240012      44  240033  240039  240009  240000      44
  240033  240039 -240009  240012      44  240039  240009  240000  239994       7
  240039  240009 -240000  239994      42  240039  240009 -240000  239994       9
  240039  240009 -240000  239994      43  240039  240009  240012  240018      44
  240039  240033 -240024  240018      44  240039  240033  240024  240027      44
  240045  239994  240000  240009      47  240045  239994 -240000  240009      48
  240045  239994 -240000  240009      40  240045  239994 -240000  240009      49
  240045  240051  240057  240063      31  240045  240051 -240057  240063      32
  240045  240051 -240057  240063      33  240045  240051 -240057  240063      17
  240045  240051  240057  240081       7  240045  240051 -240057  240081      34
  240045  240051 -240057  240081      35  240045  240051 -240057  240081      17
  240048  240045  239994  239988       1  240048  240045  239994  240000       1
  240048  240045  240051  240057      18  239967  239973  239982  239988      14
  239967  239973 -239982  239988      15  239967  239973 -239982  239988      16
  239967  239973 -239982  239988      17  239973  239982  239988  239994      18
  239982  239988  239994  240000      31  239982  239988 -239994  240000      32
  239982  239988 -239994  240000      33  239982  239988 -239994  240000      17
  239982  239988  239994  240045       7  239982  239988 -239994  240045      34
  239982  239988 -239994  240045      35  239982  239988 -239994  240045      17
  239985  239982  239973  239967       1  239985  239982  239988  239994      18
  239919  239925  239961  239967      14  239919  239925 -239961  239967      15
  239919  239925 -239961  239967      16  239919  239925 -239961  239967      17
  239925  239961  239967  239973      18  239931  239925  239961  239967      19
  239931  239925 -239961  239967      20  239931  239925 -239961  239967      21
  239931  239925 -239961  239967      17  239937  239931  239925  239919      22
  239937  239931 -239925  239919      23  239937  239931 -239925  239919      24
  239937  239931 -239925  239919      25  239949  239931  239925  239919      22
  239949  239931 -239925  239919      23  239949  239931 -239925  239919      24
  239949  239931 -239925  239919      25  239961  239925  239931  239937      28
  239961  239925 -239931  239937      29  239961  239925 -239931  239937      24
  239961  239925 -239931  239937      30  239961  239925  239931  239949      28
  239961  239925 -239931  239949      29  239961  239925 -239931  239949      24
  239961  239925 -239931  239949      30  239961  239967  239973  239982       7
  239961  239967 -239973  239982      34  239961  239967 -239973  239982      35
  239961  239967 -239973  239982      17  239964  239961  239925  239919       1
  239964  239961  239925  239931       1  239964  239961  239967  239973      18
  239874  239880  239913  239919      14  239874  239880 -239913  239919      15
  239874  239880 -239913  239919      16  239874  239880 -239913  239919      17
  239880  239913  239919  239925      18  239886  239880  239913  239919      19
  239886  239880 -239913  239919      20  239886  239880 -239913  239919      21
  239886  239880 -239913  239919      17  239895  239886  239880  239874      95
  239895  239886 -239880  239874      96  239895  239886 -239880  239874      55
  239895  239886 -239880  239874      97  239904  239895  239886  239880      98
  239904  239895 -239886  239880      99  239904  239895 -239886  239880     100
  239904  239895 -239886  239880     101  239907  239904  239895  239886     102
  239907  239904 -239895  239886     103  239910  239904  239895  239886     102
  239910  239904 -239895  239886     103  239913  239880  239886  239895     104
  239913  239880 -239886  239895     105  239913  239880 -239886  239895      55
  239913  239880 -239886  239895     106  239913  239919  239925  239931      31
  239913  239919 -239925  239931      32  239913  239919 -239925  239931      33
  239913  239919 -239925  239931      17  239913  239919  239925  239961       7
  239913  239919 -239925  239961      34  239913  239919 -239925  239961      35
  239913  239919 -239925  239961      17  239916  239913  239880  239874       1
  239916  239913  239880  239886       1  239916  239913  239919  239925      18
  239841  239847  239868  239874      14  239841  239847 -239868  239874      15
  239841  239847 -239868  239874      16  239841  239847 -239868  239874      17
  239847  239868  239874  239880      18  239853  239847  239868  239874      19
  239853  239847 -239868  239874      20  239853  239847 -239868  239874      21
  239853  239847 -239868  239874      17  239862  239853  239847  239841     108
  239862  239853 -239847  239841     109  239862  239853 -239847  239841     110
  239862  239853 -239847  239841     111  239868  239847  239853  239862     116
  239868  239847 -239853  239862     117  239868  239847 -239853  239862     110
  239868  239847 -239853  239862     118  239868  239874  239880  239886      31
  239868  239874 -239880  239886      32  239868  239874 -239880  239886      33
  239868  239874 -239880  239886      17  239868  239874  239880  239913       7
  239868  239874 -239880  239913      34  239868  239874 -239880  239913      35
  239868  239874 -239880  239913      17  239871  239868  239847  239841       1
  239871  239868  239847  239853       1  239871  239868  239874  239880      18
  239808  239814  239835  239841      14  239808  239814 -239835  239841      15
  239808  239814 -239835  239841      16  239808  239814 -239835  239841      17
  239814  239835  239841  239847      18  239820  239814  239835  239841      19
  239820  239814 -239835  239841      20  239820  239814 -239835  239841      21
  239820  239814 -239835  239841      17  239829  239820  239814  239808     108
  239829  239820 -239814  239808     109  239829  239820 -239814  239808     110
  239829  239820 -239814  239808     111  239835  239814  239820  239829     116
  239835  239814 -239820  239829     117  239835  239814 -239820  239829     110
  239835  239814 -239820  239829     118  239835  239841  239847  239853      31
  239835  239841 -239847  239853      32  239835  239841 -239847  239853      33
  239835  239841 -239847  239853      17  239835  239841  239847  239868       7
  239835  239841 -239847  239868      34  239835  239841 -239847  239868      35
  239835  239841 -239847  239868      17  239838  239835  239814  239808       1
  239838  239835  239814  239820       1  239838  239835  239841  239847      18
  239775  239781  239802  239808      14  239775  239781 -239802  239808      15
  239775  239781 -239802  239808      16  239775  239781 -239802  239808      17
  239781  239802  239808  239814      18  239787  239781  239802  239808      19
  239787  239781 -239802  239808      20  239787  239781 -239802  239808      21
  239787  239781 -239802  239808      17  239796  239787  239781  239775     108
  239796  239787 -239781  239775     109  239796  239787 -239781  239775     110
  239796  239787 -239781  239775     111  239802  239781  239787  239796     116
  239802  239781 -239787  239796     117  239802  239781 -239787  239796     110
  239802  239781 -239787  239796     118  239802  239808  239814  239820      31
  239802  239808 -239814  239820      32  239802  239808 -239814  239820      33
  239802  239808 -239814  239820      17  239802  239808  239814  239835       7
  239802  239808 -239814  239835      34  239802  239808 -239814  239835      35
  239802  239808 -239814  239835      17  239805  239802  239781  239775       1
  239805  239802  239781  239787       1  239805  239802  239808  239814      18
  239724  239730  239769  239775      14  239724  239730 -239769  239775      15
  239724  239730 -239769  239775      16  239724  239730 -239769  239775      17
  239730  239769  239775  239781      18  239736  239730  239769  239775      19
  239736  239730 -239769  239775      20  239736  239730 -239769  239775      21
  239736  239730 -239769  239775      17  239745  239736  239730  239724      95
  239745  239736 -239730  239724      96  239745  239736 -239730  239724      55
  239745  239736 -239730  239724      97  239754  239745  239736  239730     119
  239754  239745 -239736  239730     120  239754  239745 -239736  239730     121
  239754  239745 -239736  239730     122  239757  239754  239745  239736       7
  239760  239754  239745  239736     123  239760  239754 -239745  239736     124
  239760  239754 -239745  239736     125  239760  239754 -239745  239736     126
  239769  239730  239736  239745     104  239769  239730 -239736  239745     105
  239769  239730 -239736  239745      55  239769  239730 -239736  239745     106
  239769  239775  239781  239787      31  239769  239775 -239781  239787      32
  239769  239775 -239781  239787      33  239769  239775 -239781  239787      17
  239769  239775  239781  239802       7  239769  239775 -239781  239802      34
  239769  239775 -239781  239802      35  239769  239775 -239781  239802      17
  239772  239769  239730  239724       1  239772  239769  239730  239736       1
  239772  239769  239775  239781      18  239673  239679  239718  239724      14
  239673  239679 -239718  239724      15  239673  239679 -239718  239724      16
  239673  239679 -239718  239724      17  239679  239718  239724  239730      18
  239685  239679  239718  239724      19  239685  239679 -239718  239724      20
  239685  239679 -239718  239724      21  239685  239679 -239718  239724      17
  239694  239685  239679  239673      95  239694  239685 -239679  239673      96
  239694  239685 -239679  239673      55  239694  239685 -239679  239673      97
  239703  239694  239685  239679     127  239703  239694 -239685  239679     128
  239703  239694 -239685  239679     129  239703  239694 -239685  239679     130
  239706  239703  239694  239685     131  239706  239703 -239694  239685     132
  239706  239703 -239694  239685     133  239706  239703 -239694  239685     134
  239718  239679  239685  239694     104  239718  239679 -239685  239694     105
  239718  239679 -239685  239694      55  239718  239679 -239685  239694     106
  239718  239724  239730  239736      31  239718  239724 -239730  239736      32
  239718  239724 -239730  239736      33  239718  239724 -239730  239736      17
  239718  239724  239730  239769       7  239718  239724 -239730  239769      34
  239718  239724 -239730  239769      35  239718  239724 -239730  239769      17
  239721  239718  239679  239673       1  239721  239718  239679  239685       1
  239721  239718  239724  239730      18  239616  239622  239667  239673      14
  239616  239622 -239667  239673      15  239616  239622 -239667  239673      16
  239616  239622 -239667  239673      17  239622  239667  239673  239679      18
  239628  239622  239667  239673      19  239628  239622 -239667  239673      20
  239628  239622 -239667  239673      21  239628  239622 -239667  239673      17
  239634  239628  239622  239616      22  239634  239628 -239622  239616      23
  239634  239628 -239622  239616      24  239634  239628 -239622  239616      25
  239646  239628  239622  239616      64  239646  239628 -239622  239616      65
  239646  239628 -239622  239616      66  239646  239628 -239622  239616      67
  239655  239646  239628  239622      68  239655  239646 -239628  239622      69
  239655  239646 -239628  239622      70  239655  239646 -239628  239622      71
  239655  239646  239628  239634      72  239655  239646 -239628  239634      73
  239655  239646 -239628  239634      70  239655  239646 -239628  239634      74
  239667  239622  239628  239634      28  239667  239622 -239628  239634      29
  239667  239622 -239628  239634      24  239667  239622 -239628  239634      30
  239667  239622  239628  239646      75  239667  239622 -239628  239646      76
  239667  239622 -239628  239646      66  239667  239622 -239628  239646      77
  239667  239673  239679  239685      31  239667  239673 -239679  239685      32
  239667  239673 -239679  239685      33  239667  239673 -239679  239685      17
  239667  239673  239679  239718       7  239667  239673 -239679  239718      34
  239667  239673 -239679  239718      35  239667  239673 -239679  239718      17
  239670  239667  239622  239616       1  239670  239667  239622  239628       1
  239670  239667  239673  239679      18  239550  239556  239610  239616      14
  239550  239556 -239610  239616      15  239550  239556 -239610  239616      16
  239550  239556 -239610  239616      17  239556  239610  239616  239622      18
  239562  239556  239610  239616      19  239562  239556 -239610  239616      20
  239562  239556 -239610  239616      21  239562  239556 -239610  239616      17
  239571  239562  239556  239550       2  239580  239571  239562  239556      50
  239580  239571 -239562  239556      51  239580  239571 -239562  239556      52
  239589  239580  239571  239562      50  239589  239580 -239571  239562      51
  239589  239580 -239571  239562      52  239598  239589  239580  239571       2
  239610  239556  239562  239571       2  239610  239616  239622  239628      31
  239610  239616 -239622  239628      32  239610  239616 -239622  239628      33
  239610  239616 -239622  239628      17  239610  239616  239622  239667       7
  239610  239616 -239622  239667      34  239610  239616 -239622  239667      35
  239610  239616 -239622  239667      17  239613  239610  239556  239550       1
  239613  239610  239556  239562       1  239613  239610  239616  239622      18
  239505  239511  239544  239550      14  239505  239511 -239544  239550      15
  239505  239511 -239544  239550      16  239505  239511 -239544  239550      17
  239511  239544  239550  239556      18  239517  239511  239544  239550      19
  239517  239511 -239544  239550      20  239517  239511 -239544  239550      21
  239517  239511 -239544  239550      17  239526  239517  239511  239505      95
  239526  239517 -239511  239505      96  239526  239517 -239511  239505      55
  239526  239517 -239511  239505      97  239535  239526  239517  239511      98
  239535  239526 -239517  239511      99  239535  239526 -239517  239511     100
  239535  239526 -239517  239511     101  239538  239535  239526  239517     102
  239538  239535 -239526  239517     103  239541  239535  239526  239517     102
  239541  239535 -239526  239517     103  239544  239511  239517  239526     104
  239544  239511 -239517  239526     105  239544  239511 -239517  239526      55
  239544  239511 -239517  239526     106  239544  239550  239556  239562      31
  239544  239550 -239556  239562      32  239544  239550 -239556  239562      33
  239544  239550 -239556  239562      17  239544  239550  239556  239610       7
  239544  239550 -239556  239610      34  239544  239550 -239556  239610      35
  239544  239550 -239556  239610      17  239547  239544  239511  239505       1
  239547  239544  239511  239517       1  239547  239544  239550  239556      18
  239457  239463  239499  239505      14  239457  239463 -239499  239505      15
  239457  239463 -239499  239505      16  239457  239463 -239499  239505      17
  239463  239499  239505  239511      18  239469  239463  239499  239505      19
  239469  239463 -239499  239505      20  239469  239463 -239499  239505      21
  239469  239463 -239499  239505      17  239475  239469  239463  239457      22
  239475  239469 -239463  239457      23  239475  239469 -239463  239457      24
  239475  239469 -239463  239457      25  239487  239469  239463  239457      22
  239487  239469 -239463  239457      23  239487  239469 -239463  239457      24
  239487  239469 -239463  239457      25  239499  239463  239469  239475      28
  239499  239463 -239469  239475      29  239499  239463 -239469  239475      24
  239499  239463 -239469  239475      30  239499  239463  239469  239487      28
  239499  239463 -239469  239487      29  239499  239463 -239469  239487      24
  239499  239463 -239469  239487      30  239499  239505  239511  239517      31
  239499  239505 -239511  239517      32  239499  239505 -239511  239517      33
  239499  239505 -239511  239517      17  239499  239505  239511  239544       7
  239499  239505 -239511  239544      34  239499  239505 -239511  239544      35
  239499  239505 -239511  239544      17  239502  239499  239463  239457       1
  239502  239499  239463  239469       1  239502  239499  239505  239511      18
  239400  239406  239451  239457      14  239400  239406 -239451  239457      15
  239400  239406 -239451  239457      16  239400  239406 -239451  239457      17
  239406  239451  239457  239463      18  239412  239406  239451  239457      19
  239412  239406 -239451  239457      20  239412  239406 -239451  239457      21
  239412  239406 -239451  239457      17  239418  239412  239406  239400      22
  239418  239412 -239406  239400      23  239418  239412 -239406  239400      24
  239418  239412 -239406  239400      25  239430  239412  239406  239400      64
  239430  239412 -239406  239400      65  239430  239412 -239406  239400      66
  239430  239412 -239406  239400      67  239439  239430  239412  239406      68
  239439  239430 -239412  239406      69  239439  239430 -239412  239406      70
  239439  239430 -239412  239406      71  239439  239430  239412  239418      72
  239439  239430 -239412  239418      73  239439  239430 -239412  239418      70
  239439  239430 -239412  239418      74  239451  239406  239412  239418      28
  239451  239406 -239412  239418      29  239451  239406 -239412  239418      24
  239451  239406 -239412  239418      30  239451  239406  239412  239430      75
  239451  239406 -239412  239430      76  239451  239406 -239412  239430      66
  239451  239406 -239412  239430      77  239451  239457  239463  239469      31
  239451  239457 -239463  239469      32  239451  239457 -239463  239469      33
  239451  239457 -239463  239469      17  239451  239457  239463  239499       7
  239451  239457 -239463  239499      34  239451  239457 -239463  239499      35
  239451  239457 -239463  239499      17  239454  239451  239406  239400       1
  239454  239451  239406  239412       1  239454  239451  239457  239463      18
  239343  239349  239394  239400      14  239343  239349 -239394  239400      15
  239343  239349 -239394  239400      16  239343  239349 -239394  239400      17
  239349  239394  239400  239406      18  239355  239349  239394  239400      19
  239355  239349 -239394  239400      20  239355  239349 -239394  239400      21
  239355  239349 -239394  239400      17  239364  239355  239349  239343      53
  239364  239355 -239349  239343      54  239364  239355 -239349  239343      55
  239364  239355 -239349  239343      56  239370  239364  239355  239349      57
  239370  239364 -239355  239349      58  239370  239364 -239355  239349      59
  239370  239364 -239355  239349      60  239382  239364  239355  239349      57
  239382  239364 -239355  239349      58  239382  239364 -239355  239349      59
  239382  239364 -239355  239349      60  239394  239349  239355  239364      61
  239394  239349 -239355  239364      62  239394  239349 -239355  239364      55
  239394  239349 -239355  239364      63  239394  239400  239406  239412      31
  239394  239400 -239406  239412      32  239394  239400 -239406  239412      33
  239394  239400 -239406  239412      17  239394  239400  239406  239451       7
  239394  239400 -239406  239451      34  239394  239400 -239406  239451      35
  239394  239400 -239406  239451      17  239397  239394  239349  239343       1
  239397  239394  239349  239355       1  239397  239394  239400  239406      18
  239310  239316  239337  239343      14  239310  239316 -239337  239343      15
  239310  239316 -239337  239343      16  239310  239316 -239337  239343      17
  239316  239337  239343  239349      18  239322  239316  239337  239343      19
  239322  239316 -239337  239343      20  239322  239316 -239337  239343      21
  239322  239316 -239337  239343      17  239331  239322  239316  239310     108
  239331  239322 -239316  239310     109  239331  239322 -239316  239310     110
  239331  239322 -239316  239310     111  239337  239316  239322  239331     116
  239337  239316 -239322  239331     117  239337  239316 -239322  239331     110
  239337  239316 -239322  239331     118  239337  239343  239349  239355      31
  239337  239343 -239349  239355      32  239337  239343 -239349  239355      33
  239337  239343 -239349  239355      17  239337  239343  239349  239394       7
  239337  239343 -239349  239394      34  239337  239343 -239349  239394      35
  239337  239343 -239349  239394      17  239340  239337  239316  239310       1
  239340  239337  239316  239322       1  239340  239337  239343  239349      18
  239289  239295  239304  239310      14  239289  239295 -239304  239310      15
  239289  239295 -239304  239310      16  239289  239295 -239304  239310      17
  239295  239304  239310  239316      18  239304  239310  239316  239322      31
  239304  239310 -239316  239322      32  239304  239310 -239316  239322      33
  239304  239310 -239316  239322      17  239304  239310  239316  239337       7
  239304  239310 -239316  239337      34  239304  239310 -239316  239337      35
  239304  239310 -239316  239337      17  239307  239304  239295  239289       1
  239307  239304  239310  239316      18  239244  239250  239283  239289      14
  239244  239250 -239283  239289      15  239244  239250 -239283  239289      16
  239244  239250 -239283  239289      17  239250  239283  239289  239295      18
  239256  239250  239283  239289      19  239256  239250 -239283  239289      20
  239256  239250 -239283  239289      21  239256  239250 -239283  239289      17
  239265  239256  239250  239244      95  239265  239256 -239250  239244      96
  239265  239256 -239250  239244      55  239265  239256 -239250  239244      97
  239274  239265  239256  239250      98  239274  239265 -239256  239250      99
  239274  239265 -239256  239250     100  239274  239265 -239256  239250     101
  239277  239274  239265  239256     102  239277  239274 -239265  239256     103
  239280  239274  239265  239256     102  239280  239274 -239265  239256     103
  239283  239250  239256  239265     104  239283  239250 -239256  239265     105
  239283  239250 -239256  239265      55  239283  239250 -239256  239265     106
  239283  239289  239295  239304       7  239283  239289 -239295  239304      34
  239283  239289 -239295  239304      35  239283  239289 -239295  239304      17
  239286  239283  239250  239244       1  239286  239283  239250  239256       1
  239286  239283  239289  239295      18  239196  239202  239238  239244      14
  239196  239202 -239238  239244      15  239196  239202 -239238  239244      16
  239196  239202 -239238  239244      17  239202  239238  239244  239250      18
  239208  239202  239238  239244      19  239208  239202 -239238  239244      20
  239208  239202 -239238  239244      21  239208  239202 -239238  239244      17
  239214  239208  239202  239196      22  239214  239208 -239202  239196      23
  239214  239208 -239202  239196      24  239214  239208 -239202  239196      25
  239226  239208  239202  239196      22  239226  239208 -239202  239196      23
  239226  239208 -239202  239196      24  239226  239208 -239202  239196      25
  239238  239202  239208  239214      28  239238  239202 -239208  239214      29
  239238  239202 -239208  239214      24  239238  239202 -239208  239214      30
  239238  239202  239208  239226      28  239238  239202 -239208  239226      29
  239238  239202 -239208  239226      24  239238  239202 -239208  239226      30
  239238  239244  239250  239256      31  239238  239244 -239250  239256      32
  239238  239244 -239250  239256      33  239238  239244 -239250  239256      17
  239238  239244  239250  239283       7  239238  239244 -239250  239283      34
  239238  239244 -239250  239283      35  239238  239244 -239250  239283      17
  239241  239238  239202  239196       1  239241  239238  239202  239208       1
  239241  239238  239244  239250      18  239175  239181  239190  239196      14
  239175  239181 -239190  239196      15  239175  239181 -239190  239196      16
  239175  239181 -239190  239196      17  239181  239190  239196  239202      18
  239190  239196  239202  239208      31  239190  239196 -239202  239208      32
  239190  239196 -239202  239208      33  239190  239196 -239202  239208      17
  239190  239196  239202  239238       7  239190  239196 -239202  239238      34
  239190  239196 -239202  239238      35  239190  239196 -239202  239238      17
  239193  239190  239181  239175       1  239193  239190  239196  239202      18
  239145  239151  239169  239175      14  239145  239151 -239169  239175      15
  239145  239151 -239169  239175      16  239145  239151 -239169  239175      17
  239151  239169  239175  239181      18  239157  239151  239169  239175      19
  239157  239151 -239169  239175      20  239157  239151 -239169  239175      21
  239157  239151 -239169  239175      17  239169  239175  239181  239190       7
  239169  239175 -239181  239190      34  239169  239175 -239181  239190      35
  239169  239175 -239181  239190      17  239172  239169  239151  239145       1
  239172  239169  239151  239157       1  239172  239169  239175  239181      18
  239103  239109  239139  239145      14  239103  239109 -239139  239145      15
  239103  239109 -239139  239145      16  239103  239109 -239139  239145      17
  239109  239139  239145  239151      18  239115  239109  239139  239145      19
  239115  239109 -239139  239145      20  239115  239109 -239139  239145      21
  239115  239109 -239139  239145      17  239124  239115  239109  239103     158
  239124  239115 -239109  239103     159  239124  239115 -239109  239103     160
  239124  239115 -239109  239103     161  239127  239124  239115  239109       7
  239130  239124  239115  239109     162  239130  239124 -239115  239109     163
  239130  239124 -239115  239109     164  239130  239124 -239115  239109     165
  239139  239109  239115  239124     166  239139  239109 -239115  239124     167
  239139  239109 -239115  239124     160  239139  239109 -239115  239124     168
  239139  239145  239151  239157      31  239139  239145 -239151  239157      32
  239139  239145 -239151  239157      33  239139  239145 -239151  239157      17
  239139  239145  239151  239169       7  239139  239145 -239151  239169      34
  239139  239145 -239151  239169      35  239139  239145 -239151  239169      17
  239142  239139  239109  239103       1  239142  239139  239109  239115       1
  239142  239139  239145  239151      18  239037  239043  239097  239103      14
  239037  239043 -239097  239103      15  239037  239043 -239097  239103      16
  239037  239043 -239097  239103      17  239043  239097  239103  239109      18
  239049  239043  239097  239103      19  239049  239043 -239097  239103      20
  239049  239043 -239097  239103      21  239049  239043 -239097  239103      17
  239058  239049  239043  239037       2  239067  239058  239049  239043      50
  239067  239058 -239049  239043      51  239067  239058 -239049  239043      52
  239076  239067  239058  239049      50  239076  239067 -239058  239049      51
  239076  239067 -239058  239049      52  239085  239076  239067  239058       2
  239097  239043  239049  239058       2  239097  239103  239109  239115      31
  239097  239103 -239109  239115      32  239097  239103 -239109  239115      33
  239097  239103 -239109  239115      17  239097  239103  239109  239139       7
  239097  239103 -239109  239139      34  239097  239103 -239109  239139      35
  239097  239103 -239109  239139      17  239100  239097  239043  239037       1
  239100  239097  239043  239049       1  239100  239097  239103  239109      18
  239007  239013  239031  239037      14  239007  239013 -239031  239037      15
  239007  239013 -239031  239037      16  239007  239013 -239031  239037      17
  239013  239031  239037  239043      18  239019  239013  239031  239037      19
  239019  239013 -239031  239037      20  239019  239013 -239031  239037      21
  239019  239013 -239031  239037      17  239031  239037  239043  239049      31
  239031  239037 -239043  239049      32  239031  239037 -239043  239049      33
  239031  239037 -239043  239049      17  239031  239037  239043  239097       7
  239031  239037 -239043  239097      34  239031  239037 -239043  239097      35
  239031  239037 -239043  239097      17  239034  239031  239013  239007       1
  239034  239031  239013  239019       1  239034  239031  239037  239043      18
  238950  238956  239001  239007      14  238950  238956 -239001  239007      15
  238950  238956 -239001  239007      16  238950  238956 -239001  239007      17
  238956  239001  239007  239013      18  238962  238956  239001  239007      19
  238962  238956 -239001  239007      20  238962  238956 -239001  239007      21
  238962  238956 -239001  239007      17  238968  238962  238956  238950      22
  238968  238962 -238956  238950      23  238968  238962 -238956  238950      24
  238968  238962 -238956  238950      25  238980  238962  238956  238950      64
  238980  238962 -238956  238950      65  238980  238962 -238956  238950      66
  238980  238962 -238956  238950      67  238989  238980  238962  238956      68
  238989  238980 -238962  238956      69  238989  238980 -238962  238956      70
  238989  238980 -238962  238956      71  238989  238980  238962  238968      72
  238989  238980 -238962  238968      73  238989  238980 -238962  238968      70
  238989  238980 -238962  238968      74  239001  238956  238962  238968      28
  239001  238956 -238962  238968      29  239001  238956 -238962  238968      24
  239001  238956 -238962  238968      30  239001  238956  238962  238980      75
  239001  238956 -238962  238980      76  239001  238956 -238962  238980      66
  239001  238956 -238962  238980      77  239001  239007  239013  239019      31
  239001  239007 -239013  239019      32  239001  239007 -239013  239019      33
  239001  239007 -239013  239019      17  239001  239007  239013  239031       7
  239001  239007 -239013  239031      34  239001  239007 -239013  239031      35
  239001  239007 -239013  239031      17  239004  239001  238956  238950       1
  239004  239001  238956  238962       1  239004  239001  239007  239013      18
  238908  238914  238944  238950      14  238908  238914 -238944  238950      15
  238908  238914 -238944  238950      16  238908  238914 -238944  238950      17
  238914  238944  238950  238956      18  238920  238914  238944  238950      19
  238920  238914 -238944  238950      20  238920  238914 -238944  238950      21
  238920  238914 -238944  238950      17  238926  238920  238914  238908      22
  238926  238920 -238914  238908      23  238926  238920 -238914  238908      24
  238926  238920 -238914  238908      25  238938  238920  238914  238908      79
  238938  238920 -238914  238908      80  238938  238920 -238914  238908      81
  238938  238920 -238914  238908      82  238944  238914  238920  238926      28
  238944  238914 -238920  238926      29  238944  238914 -238920  238926      24
  238944  238914 -238920  238926      30  238944  238914  238920  238938      92
  238944  238914 -238920  238938      93  238944  238914 -238920  238938      81
  238944  238914 -238920  238938      94  238944  238950  238956  238962      31
  238944  238950 -238956  238962      32  238944  238950 -238956  238962      33
  238944  238950 -238956  238962      17  238944  238950  238956  239001       7
  238944  238950 -238956  239001      34  238944  238950 -238956  239001      35
  238944  238950 -238956  239001      17  238947  238944  238914  238908       1
  238947  238944  238914  238920       1  238947  238944  238950  238956      18
  238857  238863  238902  238908      14  238857  238863 -238902  238908      15
  238857  238863 -238902  238908      16  238857  238863 -238902  238908      17
  238863  238902  238908  238914      18  238869  238863  238902  238908      19
  238869  238863 -238902  238908      20  238869  238863 -238902  238908      21
  238869  238863 -238902  238908      17  238878  238869  238863  238857      95
  238878  238869 -238863  238857      96  238878  238869 -238863  238857      55
  238878  238869 -238863  238857      97  238887  238878  238869  238863     127
  238887  238878 -238869  238863     128  238887  238878 -238869  238863     129
  238887  238878 -238869  238863     130  238890  238887  238878  238869     131
  238890  238887 -238878  238869     132  238890  238887 -238878  238869     133
  238890  238887 -238878  238869     134  238902  238863  238869  238878     104
  238902  238863 -238869  238878     105  238902  238863 -238869  238878      55
  238902  238863 -238869  238878     106  238902  238908  238914  238920      31
  238902  238908 -238914  238920      32  238902  238908 -238914  238920      33
  238902  238908 -238914  238920      17  238902  238908  238914  238944       7
  238902  238908 -238914  238944      34  238902  238908 -238914  238944      35
  238902  238908 -238914  238944      17  238905  238902  238863  238857       1
  238905  238902  238863  238869       1  238905  238902  238908  238914      18
  238827  238833  238851  238857      14  238827  238833 -238851  238857      15
  238827  238833 -238851  238857      16  238827  238833 -238851  238857      17
  238833  238851  238857  238863      18  238839  238833  238851  238857      19
  238839  238833 -238851  238857      20  238839  238833 -238851  238857      21
  238839  238833 -238851  238857      17  238851  238857  238863  238869      31
  238851  238857 -238863  238869      32  238851  238857 -238863  238869      33
  238851  238857 -238863  238869      17  238851  238857  238863  238902       7
  238851  238857 -238863  238902      34  238851  238857 -238863  238902      35
  238851  238857 -238863  238902      17  238854  238851  238833  238827       1
  238854  238851  238833  238839       1  238854  238851  238857  238863      18
  238785  238815  238821  238827      14  238785  238815 -238821  238827      15
  238785  238815 -238821  238827      16  238785  238815 -238821  238827      17
  238797  238806 -238815  238785       2  238806  238797 -238788  238785       2
  238806  238815 -238785  238788       1  238806  238815  238821  238827      19
  238806  238815 -238821  238827      20  238806  238815 -238821  238827      21
  238806  238815 -238821  238827      17  238815  238785 -238788  238797       1
  238815  238806 -238797  238788      50  238815  238806 -238797  238788      51
  238815  238806 -238797  238788      52  238815  238821  238827  238833      18
  238821  238815  238785  238788       1  238821  238815  238806  238797       2
  238821  238827  238833  238839      31  238821  238827 -238833  238839      32
  238821  238827 -238833  238839      33  238821  238827 -238833  238839      17
  238821  238827  238833  238851       7  238821  238827 -238833  238851      34
  238821  238827 -238833  238851      35  238821  238827 -238833  238851      17
  238824  238821  238815  238785       1  238824  238821  238815  238806       1
  238824  238821  238827  238833      18  238728  238734  238779  238785      14
  238728  238734 -238779  238785      15  238728  238734 -238779  238785      16
  238728  238734 -238779  238785      17  238734  238779  238785  238788      18
  238734  238779  238785  238815      18  238740  238734  238779  238785      19
  238740  238734 -238779  238785      20  238740  238734 -238779  238785      21
  238740  238734 -238779  238785      17  238746  238740  238734  238728      22
  238746  238740 -238734  238728      23  238746  238740 -238734  238728      24
  238746  238740 -238734  238728      25  238758  238740  238734  238728      64
  238758  238740 -238734  238728      65  238758  238740 -238734  238728      66
  238758  238740 -238734  238728      67  238767  238758  238740  238734      68
  238767  238758 -238740  238734      69  238767  238758 -238740  238734      70
  238767  238758 -238740  238734      71  238767  238758  238740  238746      72
  238767  238758 -238740  238746      73  238767  238758 -238740  238746      70
  238767  238758 -238740  238746      74  238779  238734  238740  238746      28
  238779  238734 -238740  238746      29  238779  238734 -238740  238746      24
  238779  238734 -238740  238746      30  238779  238734  238740  238758      75
  238779  238734 -238740  238758      76  238779  238734 -238740  238758      66
  238779  238734 -238740  238758      77  238779  238785  238788  238797      31
  238779  238785 -238788  238797     107  238779  238785 -238788  238797      21
  238779  238785 -238788  238797      17  238779  238785  238815  238806      31
  238779  238785 -238815  238806      32  238779  238785 -238815  238806      33
  238779  238785 -238815  238806      17  238779  238785  238815  238821       7
  238779  238785 -238815  238821      34  238779  238785 -238815  238821      35
  238779  238785 -238815  238821      17  238782  238779  238734  238728       1
  238782  238779  238734  238740       1  238782  238779  238785  238788      18
  238782  238779  238785  238815      18  238662  238668  238722  238728      14
  238662  238668 -238722  238728      15  238662  238668 -238722  238728      16
  238662  238668 -238722  238728      17  238668  238722  238728  238734      18
  238674  238668  238722  238728      19  238674  238668 -238722  238728      20
  238674  238668 -238722  238728      21  238674  238668 -238722  238728      17
  238683  238674  238668  238662       2  238692  238683  238674  238668      50
  238692  238683 -238674  238668      51  238692  238683 -238674  238668      52
  238701  238692  238683  238674      50  238701  238692 -238683  238674      51
  238701  238692 -238683  238674      52  238710  238701  238692  238683       2
  238722  238668  238674  238683       2  238722  238728  238734  238740      31
  238722  238728 -238734  238740      32  238722  238728 -238734  238740      33
  238722  238728 -238734  238740      17  238722  238728  238734  238779       7
  238722  238728 -238734  238779      34  238722  238728 -238734  238779      35
  238722  238728 -238734  238779      17  238725  238722  238668  238662       1
  238725  238722  238668  238674       1  238725  238722  238728  238734      18
  238605  238611  238656  238662      14  238605  238611 -238656  238662      15
  238605  238611 -238656  238662      16  238605  238611 -238656  238662      17
  238611  238656  238662  238668      18  238617  238611  238656  238662      19
  238617  238611 -238656  238662      20  238617  238611 -238656  238662      21
  238617  238611 -238656  238662      17  238626  238617  238611  238605      53
  238626  238617 -238611  238605      54  238626  238617 -238611  238605      55
  238626  238617 -238611  238605      56  238632  238626  238617  238611      57
  238632  238626 -238617  238611      58  238632  238626 -238617  238611      59
  238632  238626 -238617  238611      60  238644  238626  238617  238611      57
  238644  238626 -238617  238611      58  238644  238626 -238617  238611      59
  238644  238626 -238617  238611      60  238656  238611  238617  238626      61
  238656  238611 -238617  238626      62  238656  238611 -238617  238626      55
  238656  238611 -238617  238626      63  238656  238662  238668  238674      31
  238656  238662 -238668  238674      32  238656  238662 -238668  238674      33
  238656  238662 -238668  238674      17  238656  238662  238668  238722       7
  238656  238662 -238668  238722      34  238656  238662 -238668  238722      35
  238656  238662 -238668  238722      17  238659  238656  238611  238605       1
  238659  238656  238611  238617       1  238659  238656  238662  238668      18
  238563  238569  238599  238605      14  238563  238569 -238599  238605      15
  238563  238569 -238599  238605      16  238563  238569 -238599  238605      17
  238569  238599  238605  238611      18  238575  238569  238599  238605      19
  238575  238569 -238599  238605      20  238575  238569 -238599  238605      21
  238575  238569 -238599  238605      17  238581  238575  238569  238563      22
  238581  238575 -238569  238563      23  238581  238575 -238569  238563      24
  238581  238575 -238569  238563      25  238593  238575  238569  238563      79
  238593  238575 -238569  238563      80  238593  238575 -238569  238563      81
  238593  238575 -238569  238563      82  238599  238569  238575  238581      28
  238599  238569 -238575  238581      29  238599  238569 -238575  238581      24
  238599  238569 -238575  238581      30  238599  238569  238575  238593      92
  238599  238569 -238575  238593      93  238599  238569 -238575  238593      81
  238599  238569 -238575  238593      94  238599  238605  238611  238617      31
  238599  238605 -238611  238617      32  238599  238605 -238611  238617      33
  238599  238605 -238611  238617      17  238599  238605  238611  238656       7
  238599  238605 -238611  238656      34  238599  238605 -238611  238656      35
  238599  238605 -238611  238656      17  238602  238599  238569  238563       1
  238602  238599  238569  238575       1  238602  238599  238605  238611      18
  238491  238497  238557  238563      14  238491  238497 -238557  238563      15
  238491  238497 -238557  238563      16  238491  238497 -238557  238563      17
  238497  238557  238563  238569      18  238503  238497  238557  238563      19
  238503  238497 -238557  238563      20  238503  238497 -238557  238563      21
  238503  238497 -238557  238563      17  238512  238503  238497  238491       2
  238521  238512  238503  238497      50  238521  238512 -238503  238497      51
  238521  238512 -238503  238497      52  238530  238521  238512  238503       2
  238536  238530  238521  238512       7  238536  238530 -238521  238512       9
  238539  238536  238530  238521      78  238539  238536 -238530  238521      17
  238548  238536  238530  238521      78  238548  238536 -238530  238521      17
  238557  238497  238503  238512       2  238557  238563  238569  238575      31
  238557  238563 -238569  238575      32  238557  238563 -238569  238575      33
  238557  238563 -238569  238575      17  238557  238563  238569  238599       7
  238557  238563 -238569  238599      34  238557  238563 -238569  238599      35
  238557  238563 -238569  238599      17  238560  238557  238497  238491       1
  238560  238557  238497  238503       1  238560  238557  238563  238569      18
  238425  238431  238485  238491      14  238425  238431 -238485  238491      15
  238425  238431 -238485  238491      16  238425  238431 -238485  238491      17
  238431  238485  238491  238497      18  238437  238431  238485  238491      19
  238437  238431 -238485  238491      20  238437  238431 -238485  238491      21
  238437  238431 -238485  238491      17  238446  238437  238431  238425       2
  238455  238446  238437  238431      50  238455  238446 -238437  238431      51
  238455  238446 -238437  238431      52  238464  238455  238446  238437      50
  238464  238455 -238446  238437      51  238464  238455 -238446  238437      52
  238473  238464  238455  238446       2  238485  238431  238437  238446       2
  238485  238491  238497  238503      31  238485  238491 -238497  238503      32
  238485  238491 -238497  238503      33  238485  238491 -238497  238503      17
  238485  238491  238497  238557       7  238485  238491 -238497  238557      34
  238485  238491 -238497  238557      35  238485  238491 -238497  238557      17
  238488  238485  238431  238425       1  238488  238485  238431  238437       1
  238488  238485  238491  238497      18  238368  238374  238419  238425      14
  238368  238374 -238419  238425      15  238368  238374 -238419  238425      16
  238368  238374 -238419  238425      17  238374  238419  238425  238431      18
  238380  238374  238419  238425      19  238380  238374 -238419  238425      20
  238380  238374 -238419  238425      21  238380  238374 -238419  238425      17
  238386  238380  238374  238368      22  238386  238380 -238374  238368      23
  238386  238380 -238374  238368      24  238386  238380 -238374  238368      25
  238398  238380  238374  238368      64  238398  238380 -238374  238368      65
  238398  238380 -238374  238368      66  238398  238380 -238374  238368      67
  238407  238398  238380  238374      68  238407  238398 -238380  238374      69
  238407  238398 -238380  238374      70  238407  238398 -238380  238374      71
  238407  238398  238380  238386      72  238407  238398 -238380  238386      73
  238407  238398 -238380  238386      70  238407  238398 -238380  238386      74
  238419  238374  238380  238386      28  238419  238374 -238380  238386      29
  238419  238374 -238380  238386      24  238419  238374 -238380  238386      30
  238419  238374  238380  238398      75  238419  238374 -238380  238398      76
  238419  238374 -238380  238398      66  238419  238374 -238380  238398      77
  238419  238425  238431  238437      31  238419  238425 -238431  238437      32
  238419  238425 -238431  238437      33  238419  238425 -238431  238437      17
  238419  238425  238431  238485       7  238419  238425 -238431  238485      34
  238419  238425 -238431  238485      35  238419  238425 -238431  238485      17
  238422  238419  238374  238368       1  238422  238419  238374  238380       1
  238422  238419  238425  238431      18  238311  238317  238362  238368      14
  238311  238317 -238362  238368      15  238311  238317 -238362  238368      16
  238311  238317 -238362  238368      17  238317  238362  238368  238374      18
  238323  238317  238362  238368      19  238323  238317 -238362  238368      20
  238323  238317 -238362  238368      21  238323  238317 -238362  238368      17
  238329  238323  238317  238311      22  238329  238323 -238317  238311      23
  238329  238323 -238317  238311      24  238329  238323 -238317  238311      25
  238341  238323  238317  238311      64  238341  238323 -238317  238311      65
  238341  238323 -238317  238311      66  238341  238323 -238317  238311      67
  238350  238341  238323  238317      68  238350  238341 -238323  238317      69
  238350  238341 -238323  238317      70  238350  238341 -238323  238317      71
  238350  238341  238323  238329      72  238350  238341 -238323  238329      73
  238350  238341 -238323  238329      70  238350  238341 -238323  238329      74
  238362  238317  238323  238329      28  238362  238317 -238323  238329      29
  238362  238317 -238323  238329      24  238362  238317 -238323  238329      30
  238362  238317  238323  238341      75  238362  238317 -238323  238341      76
  238362  238317 -238323  238341      66  238362  238317 -238323  238341      77
  238362  238368  238374  238380      31  238362  238368 -238374  238380      32
  238362  238368 -238374  238380      33  238362  238368 -238374  238380      17
  238362  238368  238374  238419       7  238362  238368 -238374  238419      34
  238362  238368 -238374  238419      35  238362  238368 -238374  238419      17
  238365  238362  238317  238311       1  238365  238362  238317  238323       1
  238365  238362  238368  238374      18  238266  238272  238305  238311      14
  238266  238272 -238305  238311      15  238266  238272 -238305  238311      16
  238266  238272 -238305  238311      17  238272  238305  238311  238317      18
  238278  238272  238305  238311      19  238278  238272 -238305  238311      20
  238278  238272 -238305  238311      21  238278  238272 -238305  238311      17
  238287  238278  238272  238266      95  238287  238278 -238272  238266      96
  238287  238278 -238272  238266      55  238287  238278 -238272  238266      97
  238296  238287  238278  238272      98  238296  238287 -238278  238272      99
  238296  238287 -238278  238272     100  238296  238287 -238278  238272     101
  238299  238296  238287  238278     102  238299  238296 -238287  238278     103
  238302  238296  238287  238278     102  238302  238296 -238287  238278     103
  238305  238272  238278  238287     104  238305  238272 -238278  238287     105
  238305  238272 -238278  238287      55  238305  238272 -238278  238287     106
  238305  238311  238317  238323      31  238305  238311 -238317  238323      32
  238305  238311 -238317  238323      33  238305  238311 -238317  238323      17
  238305  238311  238317  238362       7  238305  238311 -238317  238362      34
  238305  238311 -238317  238362      35  238305  238311 -238317  238362      17
  238308  238305  238272  238266       1  238308  238305  238272  238278       1
  238308  238305  238311  238317      18  238209  238215  238260  238266      14
  238209  238215 -238260  238266      15  238209  238215 -238260  238266      16
  238209  238215 -238260  238266      17  238215  238260  238266  238272      18
  238221  238215  238260  238266      19  238221  238215 -238260  238266      20
  238221  238215 -238260  238266      21  238221  238215 -238260  238266      17
  238227  238221  238215  238209      22  238227  238221 -238215  238209      23
  238227  238221 -238215  238209      24  238227  238221 -238215  238209      25
  238239  238221  238215  238209      64  238239  238221 -238215  238209      65
  238239  238221 -238215  238209      66  238239  238221 -238215  238209      67
  238248  238239  238221  238215      68  238248  238239 -238221  238215      69
  238248  238239 -238221  238215      70  238248  238239 -238221  238215      71
  238248  238239  238221  238227      72  238248  238239 -238221  238227      73
  238248  238239 -238221  238227      70  238248  238239 -238221  238227      74
  238260  238215  238221  238227      28  238260  238215 -238221  238227      29
  238260  238215 -238221  238227      24  238260  238215 -238221  238227      30
  238260  238215  238221  238239      75  238260  238215 -238221  238239      76
  238260  238215 -238221  238239      66  238260  238215 -238221  238239      77
  238260  238266  238272  238278      31  238260  238266 -238272  238278      32
  238260  238266 -238272  238278      33  238260  238266 -238272  238278      17
  238260  238266  238272  238305       7  238260  238266 -238272  238305      34
  238260  238266 -238272  238305      35  238260  238266 -238272  238305      17
  238263  238260  238215  238209       1  238263  238260  238215  238221       1
  238263  238260  238266  238272      18  238188  238194  238203  238209      14
  238188  238194 -238203  238209      15  238188  238194 -238203  238209      16
  238188  238194 -238203  238209      17  238194  238203  238209  238215      18
  238203  238209  238215  238221      31  238203  238209 -238215  238221      32
  238203  238209 -238215  238221      33  238203  238209 -238215  238221      17
  238203  238209  238215  238260       7  238203  238209 -238215  238260      34
  238203  238209 -238215  238260      35  238203  238209 -238215  238260      17
  238206  238203  238194  238188       1  238206  238203  238209  238215      18
  238131  238137  238182  238188      14  238131  238137 -238182  238188      15
  238131  238137 -238182  238188      16  238131  238137 -238182  238188      17
  238137  238182  238188  238194      18  238143  238137  238182  238188      19
  238143  238137 -238182  238188      20  238143  238137 -238182  238188      21
  238143  238137 -238182  238188      17  238149  238143  238137  238131      22
  238149  238143 -238137  238131      23  238149  238143 -238137  238131      24
  238149  238143 -238137  238131      25  238161  238143  238137  238131      64
  238161  238143 -238137  238131      65  238161  238143 -238137  238131      66
  238161  238143 -238137  238131      67  238170  238161  238143  238137      68
  238170  238161 -238143  238137      69  238170  238161 -238143  238137      70
  238170  238161 -238143  238137      71  238170  238161  238143  238149      72
  238170  238161 -238143  238149      73  238170  238161 -238143  238149      70
  238170  238161 -238143  238149      74  238182  238137  238143  238149      28
  238182  238137 -238143  238149      29  238182  238137 -238143  238149      24
  238182  238137 -238143  238149      30  238182  238137  238143  238161      75
  238182  238137 -238143  238161      76  238182  238137 -238143  238161      66
  238182  238137 -238143  238161      77  238182  238188  238194  238203       7
  238182  238188 -238194  238203      34  238182  238188 -238194  238203      35
  238182  238188 -238194  238203      17  238185  238182  238137  238131       1
  238185  238182  238137  238143       1  238185  238182  238188  238194      18
  238065  238071  238125  238131      14  238065  238071 -238125  238131      15
  238065  238071 -238125  238131      16  238065  238071 -238125  238131      17
  238071  238125  238131  238137      18  238077  238071  238125  238131      19
  238077  238071 -238125  238131      20  238077  238071 -238125  238131      21
  238077  238071 -238125  238131      17  238086  238077  238071  238065       2
  238095  238086  238077  238071      50  238095  238086 -238077  238071      51
  238095  238086 -238077  238071      52  238104  238095  238086  238077      50
  238104  238095 -238086  238077      51  238104  238095 -238086  238077      52
  238113  238104  238095  238086       2  238125  238071  238077  238086       2
  238125  238131  238137  238143      31  238125  238131 -238137  238143      32
  238125  238131 -238137  238143      33  238125  238131 -238137  238143      17
  238125  238131  238137  238182       7  238125  238131 -238137  238182      34
  238125  238131 -238137  238182      35  238125  238131 -238137  238182      17
  238128  238125  238071  238065       1  238128  238125  238071  238077       1
  238128  238125  238131  238137      18  238014  238020  238059  238065      14
  238014  238020 -238059  238065      15  238014  238020 -238059  238065      16
  238014  238020 -238059  238065      17  238020  238059  238065  238071      18
  238026  238020  238059  238065      19  238026  238020 -238059  238065      20
  238026  238020 -238059  238065      21  238026  238020 -238059  238065      17
  238035  238026  238020  238014      95  238035  238026 -238020  238014      96
  238035  238026 -238020  238014      55  238035  238026 -238020  238014      97
  238044  238035  238026  238020     119  238044  238035 -238026  238020     120
  238044  238035 -238026  238020     121  238044  238035 -238026  238020     122
  238047  238044  238035  238026       7  238050  238044  238035  238026     123
  238050  238044 -238035  238026     124  238050  238044 -238035  238026     125
  238050  238044 -238035  238026     126  238059  238020  238026  238035     104
  238059  238020 -238026  238035     105  238059  238020 -238026  238035      55
  238059  238020 -238026  238035     106  238059  238065  238071  238077      31
  238059  238065 -238071  238077      32  238059  238065 -238071  238077      33
  238059  238065 -238071  238077      17  238059  238065  238071  238125       7
  238059  238065 -238071  238125      34  238059  238065 -238071  238125      35
  238059  238065 -238071  238125      17  238062  238059  238020  238014       1
  238062  238059  238020  238026       1  238062  238059  238065  238071      18
  237978  237984  238008  238014      14  237978  237984 -238008  238014      15
  237978  237984 -238008  238014      16  237978  237984 -238008  238014      17
  237984  238008  238014  238020      18  237990  237984  238008  238014      19
  237990  237984 -238008  238014      20  237990  237984 -238008  238014      21
  237990  237984 -238008  238014      17  237999  237990  237984  237978       3
  237999  237990 -237984  237978       4  237999  237990 -237984  237978       5
  237999  237990 -237984  237978       6  238002  237999  237990  237984       7
  238002  237999 -237990  237984       8  238002  237999 -237990  237984       9
  238002  237999 -237990  237984      10  238005  237999  237990  237984       7
  238005  237999 -237990  237984       8  238005  237999 -237990  237984       9
  238005  237999 -237990  237984      10  238008  237984  237990  237999      11
  238008  237984 -237990  237999      12  238008  237984 -237990  237999       5
  238008  237984 -237990  237999      13  238008  238014  238020  238026      31
  238008  238014 -238020  238026      32  238008  238014 -238020  238026      33
  238008  238014 -238020  238026      17  238008  238014  238020  238059       7
  238008  238014 -238020  238059      34  238008  238014 -238020  238059      35
  238008  238014 -238020  238059      17  238011  238008  237984  237978       1
  238011  238008  237984  237990       1  238011  238008  238014  238020      18
  237933  237939  237972  237978      14  237933  237939 -237972  237978      15
  237933  237939 -237972  237978      16  237933  237939 -237972  237978      17
  237939  237972  237978  237984      18  237945  237939  237972  237978      19
  237945  237939 -237972  237978      20  237945  237939 -237972  237978      21
  237945  237939 -237972  237978      17  237954  237945  237939  237933      95
  237954  237945 -237939  237933      96  237954  237945 -237939  237933      55
  237954  237945 -237939  237933      97  237963  237954  237945  237939      98
  237963  237954 -237945  237939      99  237963  237954 -237945  237939     100
  237963  237954 -237945  237939     101  237966  237963  237954  237945     102
  237966  237963 -237954  237945     103  237969  237963  237954  237945     102
  237969  237963 -237954  237945     103  237972  237939  237945  237954     104
  237972  237939 -237945  237954     105  237972  237939 -237945  237954      55
  237972  237939 -237945  237954     106  237972  237978  237984  237990      31
  237972  237978 -237984  237990      32  237972  237978 -237984  237990      33
  237972  237978 -237984  237990      17  237972  237978  237984  238008       7
  237972  237978 -237984  238008      34  237972  237978 -237984  238008      35
  237972  237978 -237984  238008      17  237975  237972  237939  237933       1
  237975  237972  237939  237945       1  237975  237972  237978  237984      18
  237891  237897  237927  237933      14  237891  237897 -237927  237933      15
  237891  237897 -237927  237933      16  237891  237897 -237927  237933      17
  237897  237927  237933  237939      18  237903  237897  237927  237933      19
  237903  237897 -237927  237933      20  237903  237897 -237927  237933      21
  237903  237897 -237927  237933      17  237912  237903  237897  237891     158
  237912  237903 -237897  237891     159  237912  237903 -237897  237891     160
  237912  237903 -237897  237891     161  237915  237912  237903  237897       7
  237918  237912  237903  237897     162  237918  237912 -237903  237897     163
  237918  237912 -237903  237897     164  237918  237912 -237903  237897     165
  237927  237897  237903  237912     166  237927  237897 -237903  237912     167
  237927  237897 -237903  237912     160  237927  237897 -237903  237912     168
  237927  237933  237939  237945      31  237927  237933 -237939  237945      32
  237927  237933 -237939  237945      33  237927  237933 -237939  237945      17
  237927  237933  237939  237972       7  237927  237933 -237939  237972      34
  237927  237933 -237939  237972      35  237927  237933 -237939  237972      17
  237930  237927  237897  237891       1  237930  237927  237897  237903       1
  237930  237927  237933  237939      18  237861  237867  237885  237891      14
  237861  237867 -237885  237891      15  237861  237867 -237885  237891      16
  237861  237867 -237885  237891      17  237867  237885  237891  237897      18
  237873  237867  237885  237891      19  237873  237867 -237885  237891      20
  237873  237867 -237885  237891      21  237873  237867 -237885  237891      17
  237885  237891  237897  237903      31  237885  237891 -237897  237903      32
  237885  237891 -237897  237903      33  237885  237891 -237897  237903      17
  237885  237891  237897  237927       7  237885  237891 -237897  237927      34
  237885  237891 -237897  237927      35  237885  237891 -237897  237927      17
  237888  237885  237867  237861       1  237888  237885  237867  237873       1
  237888  237885  237891  237897      18  237819  237849  237855  237861      14
  237819  237849 -237855  237861      15  237819  237849 -237855  237861      16
  237819  237849 -237855  237861      17  237831  237840 -237849  237819       2
  237840  237831 -237822  237819       2  237840  237849 -237819  237822       1
  237840  237849  237855  237861      19  237840  237849 -237855  237861      20
  237840  237849 -237855  237861      21  237840  237849 -237855  237861      17
  237849  237819 -237822  237831       1  237849  237840 -237831  237822      50
  237849  237840 -237831  237822      51  237849  237840 -237831  237822      52
  237849  237855  237861  237867      18  237855  237849  237819  237822       1
  237855  237849  237840  237831       2  237855  237861  237867  237873      31
  237855  237861 -237867  237873      32  237855  237861 -237867  237873      33
  237855  237861 -237867  237873      17  237855  237861  237867  237885       7
  237855  237861 -237867  237885      34  237855  237861 -237867  237885      35
  237855  237861 -237867  237885      17  237858  237855  237849  237819       1
  237858  237855  237849  237840       1  237858  237855  237861  237867      18
  237777  237783  237813  237819      14  237777  237783 -237813  237819      15
  237777  237783 -237813  237819      16  237777  237783 -237813  237819      17
  237783  237813  237819  237822      18  237783  237813  237819  237849      18
  237789  237783  237813  237819      19  237789  237783 -237813  237819      20
  237789  237783 -237813  237819      21  237789  237783 -237813  237819      17
  237795  237789  237783  237777      22  237795  237789 -237783  237777      23
  237795  237789 -237783  237777      24  237795  237789 -237783  237777      25
  237807  237789  237783  237777      79  237807  237789 -237783  237777      80
  237807  237789 -237783  237777      81  237807  237789 -237783  237777      82
  237813  237783  237789  237795      28  237813  237783 -237789  237795      29
  237813  237783 -237789  237795      24  237813  237783 -237789  237795      30
  237813  237783  237789  237807      92  237813  237783 -237789  237807      93
  237813  237783 -237789  237807      81  237813  237783 -237789  237807      94
  237813  237819  237822  237831      31  237813  237819 -237822  237831     107
  237813  237819 -237822  237831      21  237813  237819 -237822  237831      17
  237813  237819  237849  237840      31  237813  237819 -237849  237840      32
  237813  237819 -237849  237840      33  237813  237819 -237849  237840      17
  237813  237819  237849  237855       7  237813  237819 -237849  237855      34
  237813  237819 -237849  237855      35  237813  237819 -237849  237855      17
  237816  237813  237783  237777       1  237816  237813  237783  237789       1
  237816  237813  237819  237822      18  237816  237813  237819  237849      18
  237720  237726  237771  237777      14  237720  237726 -237771  237777      15
  237720  237726 -237771  237777      16  237720  237726 -237771  237777      17
  237726  237771  237777  237783      18  237732  237726  237771  237777      19
  237732  237726 -237771  237777      20  237732  237726 -237771  237777      21
  237732  237726 -237771  237777      17  237741  237732  237726  237720      53
  237741  237732 -237726  237720      54  237741  237732 -237726  237720      55
  237741  237732 -237726  237720      56  237747  237741  237732  237726      57
  237747  237741 -237732  237726      58  237747  237741 -237732  237726      59
  237747  237741 -237732  237726      60  237759  237741  237732  237726      57
  237759  237741 -237732  237726      58  237759  237741 -237732  237726      59
  237759  237741 -237732  237726      60  237771  237726  237732  237741      61
  237771  237726 -237732  237741      62  237771  237726 -237732  237741      55
  237771  237726 -237732  237741      63  237771  237777  237783  237789      31
  237771  237777 -237783  237789      32  237771  237777 -237783  237789      33
  237771  237777 -237783  237789      17  237771  237777  237783  237813       7
  237771  237777 -237783  237813      34  237771  237777 -237783  237813      35
  237771  237777 -237783  237813      17  237774  237771  237726  237720       1
  237774  237771  237726  237732       1  237774  237771  237777  237783      18
  237687  237693  237714  237720      14  237687  237693 -237714  237720      15
  237687  237693 -237714  237720      16  237687  237693 -237714  237720      17
  237693  237714  237720  237726      18  237699  237693  237714  237720      19
  237699  237693 -237714  237720      20  237699  237693 -237714  237720      21
  237699  237693 -237714  237720      17  237708  237699  237693  237687     108
  237708  237699 -237693  237687     109  237708  237699 -237693  237687     110
  237708  237699 -237693  237687     111  237714  237693  237699  237708     116
  237714  237693 -237699  237708     117  237714  237693 -237699  237708     110
  237714  237693 -237699  237708     118  237714  237720  237726  237732      31
  237714  237720 -237726  237732      32  237714  237720 -237726  237732      33
  237714  237720 -237726  237732      17  237714  237720  237726  237771       7
  237714  237720 -237726  237771      34  237714  237720 -237726  237771      35
  237714  237720 -237726  237771      17  237717  237714  237693  237687       1
  237717  237714  237693  237699       1  237717  237714  237720  237726      18
  237651  237657  237681  237687      14  237651  237657 -237681  237687      15
  237651  237657 -237681  237687      16  237651  237657 -237681  237687      17
  237657  237681  237687  237693      18  237663  237657  237681  237687      19
  237663  237657 -237681  237687      20  237663  237657 -237681  237687      21
  237663  237657 -237681  237687      17  237672  237663  237657  237651       3
  237672  237663 -237657  237651       4  237672  237663 -237657  237651       5
  237672  237663 -237657  237651       6  237675  237672  237663  237657       7
  237675  237672 -237663  237657       8  237675  237672 -237663  237657       9
  237675  237672 -237663  237657      10  237678  237672  237663  237657       7
  237678  237672 -237663  237657       8  237678  237672 -237663  237657       9
  237678  237672 -237663  237657      10  237681  237657  237663  237672      11
  237681  237657 -237663  237672      12  237681  237657 -237663  237672       5
  237681  237657 -237663  237672      13  237681  237687  237693  237699      31
  237681  237687 -237693  237699      32  237681  237687 -237693  237699      33
  237681  237687 -237693  237699      17  237681  237687  237693  237714       7
  237681  237687 -237693  237714      34  237681  237687 -237693  237714      35
  237681  237687 -237693  237714      17  237684  237681  237657  237651       1
  237684  237681  237657  237663       1  237684  237681  237687  237693      18
  237594  237600  237645  237651      14  237594  237600 -237645  237651      15
  237594  237600 -237645  237651      16  237594  237600 -237645  237651      17
  237600  237645  237651  237657      18  237606  237600  237645  237651      19
  237606  237600 -237645  237651      20  237606  237600 -237645  237651      21
  237606  237600 -237645  237651      17  237615  237606  237600  237594      53
  237615  237606 -237600  237594      54  237615  237606 -237600  237594      55
  237615  237606 -237600  237594      56  237621  237615  237606  237600      57
  237621  237615 -237606  237600      58  237621  237615 -237606  237600      59
  237621  237615 -237606  237600      60  237633  237615  237606  237600      57
  237633  237615 -237606  237600      58  237633  237615 -237606  237600      59
  237633  237615 -237606  237600      60  237645  237600  237606  237615      61
  237645  237600 -237606  237615      62  237645  237600 -237606  237615      55
  237645  237600 -237606  237615      63  237645  237651  237657  237663      31
  237645  237651 -237657  237663      32  237645  237651 -237657  237663      33
  237645  237651 -237657  237663      17  237645  237651  237657  237681       7
  237645  237651 -237657  237681      34  237645  237651 -237657  237681      35
  237645  237651 -237657  237681      17  237648  237645  237600  237594       1
  237648  237645  237600  237606       1  237648  237645  237651  237657      18
  237564  237570  237588  237594      14  237564  237570 -237588  237594      15
  237564  237570 -237588  237594      16  237564  237570 -237588  237594      17
  237570  237588  237594  237600      18  237576  237570  237588  237594      19
  237576  237570 -237588  237594      20  237576  237570 -237588  237594      21
  237576  237570 -237588  237594      17  237588  237594  237600  237606      31
  237588  237594 -237600  237606      32  237588  237594 -237600  237606      33
  237588  237594 -237600  237606      17  237588  237594  237600  237645       7
  237588  237594 -237600  237645      34  237588  237594 -237600  237645      35
  237588  237594 -237600  237645      17  237591  237588  237570  237564       1
  237591  237588  237570  237576       1  237591  237588  237594  237600      18
  237522  237552  237558  237564      14  237522  237552 -237558  237564      15
  237522  237552 -237558  237564      16  237522  237552 -237558  237564      17
  237534  237543 -237552  237522       2  237543  237534 -237525  237522       2
  237543  237552 -237522  237525       1  237543  237552  237558  237564      19
  237543  237552 -237558  237564      20  237543  237552 -237558  237564      21
  237543  237552 -237558  237564      17  237552  237522 -237525  237534       1
  237552  237543 -237534  237525      50  237552  237543 -237534  237525      51
  237552  237543 -237534  237525      52  237552  237558  237564  237570      18
  237558  237552  237522  237525       1  237558  237552  237543  237534       2
  237558  237564  237570  237576      31  237558  237564 -237570  237576      32
  237558  237564 -237570  237576      33  237558  237564 -237570  237576      17
  237558  237564  237570  237588       7  237558  237564 -237570  237588      34
  237558  237564 -237570  237588      35  237558  237564 -237570  237588      17
  237561  237558  237552  237522       1  237561  237558  237552  237543       1
  237561  237558  237564  237570      18  237465  237471  237516  237522      14
  237465  237471 -237516  237522      15  237465  237471 -237516  237522      16
  237465  237471 -237516  237522      17  237471  237516  237522  237525      18
  237471  237516  237522  237552      18  237477  237471  237516  237522      19
  237477  237471 -237516  237522      20  237477  237471 -237516  237522      21
  237477  237471 -237516  237522      17  237483  237477  237471  237465      22
  237483  237477 -237471  237465      23  237483  237477 -237471  237465      24
  237483  237477 -237471  237465      25  237495  237477  237471  237465      64
  237495  237477 -237471  237465      65  237495  237477 -237471  237465      66
  237495  237477 -237471  237465      67  237504  237495  237477  237471      68
  237504  237495 -237477  237471      69  237504  237495 -237477  237471      70
  237504  237495 -237477  237471      71  237504  237495  237477  237483      72
  237504  237495 -237477  237483      73  237504  237495 -237477  237483      70
  237504  237495 -237477  237483      74  237516  237471  237477  237483      28
  237516  237471 -237477  237483      29  237516  237471 -237477  237483      24
  237516  237471 -237477  237483      30  237516  237471  237477  237495      75
  237516  237471 -237477  237495      76  237516  237471 -237477  237495      66
  237516  237471 -237477  237495      77  237516  237522  237525  237534      31
  237516  237522 -237525  237534     107  237516  237522 -237525  237534      21
  237516  237522 -237525  237534      17  237516  237522  237552  237543      31
  237516  237522 -237552  237543      32  237516  237522 -237552  237543      33
  237516  237522 -237552  237543      17  237516  237522  237552  237558       7
  237516  237522 -237552  237558      34  237516  237522 -237552  237558      35
  237516  237522 -237552  237558      17  237519  237516  237471  237465       1
  237519  237516  237471  237477       1  237519  237516  237522  237525      18
  237519  237516  237522  237552      18  237432  237438  237459  237465      14
  237432  237438 -237459  237465      15  237432  237438 -237459  237465      16
  237432  237438 -237459  237465      17  237438  237459  237465  237471      18
  237444  237438  237459  237465      19  237444  237438 -237459  237465      20
  237444  237438 -237459  237465      21  237444  237438 -237459  237465      17
  237453  237444  237438  237432     169  237453  237444 -237438  237432     170
  237453  237444 -237438  237432     171  237453  237444 -237438  237432     172
  237459  237438  237444  237453     178  237459  237438 -237444  237453     179
  237459  237438 -237444  237453     171  237459  237438 -237444  237453     180
  237459  237465  237471  237477      31  237459  237465 -237471  237477      32
  237459  237465 -237471  237477      33  237459  237465 -237471  237477      17
  237459  237465  237471  237516       7  237459  237465 -237471  237516      34
  237459  237465 -237471  237516      35  237459  237465 -237471  237516      17
  237462  237459  237438  237432       1  237462  237459  237438  237444       1
  237462  237459  237465  237471      18  237360  237366  237426  237432      14
  237360  237366 -237426  237432      15  237360  237366 -237426  237432      16
  237360  237366 -237426  237432      17  237366  237426  237432  237438      18
  237372  237366  237426  237432      19  237372  237366 -237426  237432      20
  237372  237366 -237426  237432      21  237372  237366 -237426  237432      17
  237381  237372  237366  237360       2  237390  237381  237372  237366      50
  237390  237381 -237372  237366      51  237390  237381 -237372  237366      52
  237399  237390  237381  237372       2  237405  237399  237390  237381       7
  237405  237399 -237390  237381       9  237408  237405  237399  237390      78
  237408  237405 -237399  237390      17  237417  237405  237399  237390      78
  237417  237405 -237399  237390      17  237426  237366  237372  237381       2
  237426  237432  237438  237444      31  237426  237432 -237438  237444      32
  237426  237432 -237438  237444      33  237426  237432 -237438  237444      17
  237426  237432  237438  237459       7  237426  237432 -237438  237459      34
  237426  237432 -237438  237459      35  237426  237432 -237438  237459      17
  237429  237426  237366  237360       1  237429  237426  237366  237372       1
  237429  237426  237432  237438      18  237303  237309  237354  237360      14
  237303  237309 -237354  237360      15  237303  237309 -237354  237360      16
  237303  237309 -237354  237360      17  237309  237354  237360  237366      18
  237315  237309  237354  237360      19  237315  237309 -237354  237360      20
  237315  237309 -237354  237360      21  237315  237309 -237354  237360      17
  237324  237315  237309  237303      53  237324  237315 -237309  237303      54
  237324  237315 -237309  237303      55  237324  237315 -237309  237303      56
  237330  237324  237315  237309      57  237330  237324 -237315  237309      58
  237330  237324 -237315  237309      59  237330  237324 -237315  237309      60
  237342  237324  237315  237309      57  237342  237324 -237315  237309      58
  237342  237324 -237315  237309      59  237342  237324 -237315  237309      60
  237354  237309  237315  237324      61  237354  237309 -237315  237324      62
  237354  237309 -237315  237324      55  237354  237309 -237315  237324      63
  237354  237360  237366  237372      31  237354  237360 -237366  237372      32
  237354  237360 -237366  237372      33  237354  237360 -237366  237372      17
  237354  237360  237366  237426       7  237354  237360 -237366  237426      34
  237354  237360 -237366  237426      35  237354  237360 -237366  237426      17
  237357  237354  237309  237303       1  237357  237354  237309  237315       1
  237357  237354  237360  237366      18  237246  237252  237297  237303      14
  237246  237252 -237297  237303      15  237246  237252 -237297  237303      16
  237246  237252 -237297  237303      17  237252  237297  237303  237309      18
  237258  237252  237297  237303      19  237258  237252 -237297  237303      20
  237258  237252 -237297  237303      21  237258  237252 -237297  237303      17
  237267  237258  237252  237246      53  237267  237258 -237252  237246      54
  237267  237258 -237252  237246      55  237267  237258 -237252  237246      56
  237273  237267  237258  237252      57  237273  237267 -237258  237252      58
  237273  237267 -237258  237252      59  237273  237267 -237258  237252      60
  237285  237267  237258  237252      57  237285  237267 -237258  237252      58
  237285  237267 -237258  237252      59  237285  237267 -237258  237252      60
  237297  237252  237258  237267      61  237297  237252 -237258  237267      62
  237297  237252 -237258  237267      55  237297  237252 -237258  237267      63
  237297  237303  237309  237315      31  237297  237303 -237309  237315      32
  237297  237303 -237309  237315      33  237297  237303 -237309  237315      17
  237297  237303  237309  237354       7  237297  237303 -237309  237354      34
  237297  237303 -237309  237354      35  237297  237303 -237309  237354      17
  237300  237297  237252  237246       1  237300  237297  237252  237258       1
  237300  237297  237303  237309      18  237216  237222  237240  237246      14
  237216  237222 -237240  237246      15  237216  237222 -237240  237246      16
  237216  237222 -237240  237246      17  237222  237240  237246  237252      18
  237228  237222  237240  237246      19  237228  237222 -237240  237246      20
  237228  237222 -237240  237246      21  237228  237222 -237240  237246      17
  237240  237246  237252  237258      31  237240  237246 -237252  237258      32
  237240  237246 -237252  237258      33  237240  237246 -237252  237258      17
  237240  237246  237252  237297       7  237240  237246 -237252  237297      34
  237240  237246 -237252  237297      35  237240  237246 -237252  237297      17
  237243  237240  237222  237216       1  237243  237240  237222  237228       1
  237243  237240  237246  237252      18  237183  237189  237210  237216      14
  237183  237189 -237210  237216      15  237183  237189 -237210  237216      16
  237183  237189 -237210  237216      17  237189  237210  237216  237222      18
  237195  237189  237210  237216      19  237195  237189 -237210  237216      20
  237195  237189 -237210  237216      21  237195  237189 -237210  237216      17
  237204  237195  237189  237183     169  237204  237195 -237189  237183     170
  237204  237195 -237189  237183     171  237204  237195 -237189  237183     172
  237210  237189  237195  237204     178  237210  237189 -237195  237204     179
  237210  237189 -237195  237204     171  237210  237189 -237195  237204     180
  237210  237216  237222  237228      31  237210  237216 -237222  237228      32
  237210  237216 -237222  237228      33  237210  237216 -237222  237228      17
  237210  237216  237222  237240       7  237210  237216 -237222  237240      34
  237210  237216 -237222  237240      35  237210  237216 -237222  237240      17
  237213  237210  237189  237183       1  237213  237210  237189  237195       1
  237213  237210  237216  237222      18  237162  237168  237177  237183      14
  237162  237168 -237177  237183      15  237162  237168 -237177  237183      16
  237162  237168 -237177  237183      17  237168  237177  237183  237189      18
  237177  237183  237189  237195      31  237177  237183 -237189  237195      32
  237177  237183 -237189  237195      33  237177  237183 -237189  237195      17
  237177  237183  237189  237210       7  237177  237183 -237189  237210      34
  237177  237183 -237189  237210      35  237177  237183 -237189  237210      17
  237180  237177  237168  237162       1  237180  237177  237183  237189      18
  237141  237147  237156  237162      14  237141  237147 -237156  237162      15
  237141  237147 -237156  237162      16  237141  237147 -237156  237162      17
  237147  237156  237162  237168      18  237156  237162  237168  237177       7
  237156  237162 -237168  237177      34  237156  237162 -237168  237177      35
  237156  237162 -237168  237177      17  237159  237156  237147  237141       1
  237159  237156  237162  237168      18  237120  237126  237135  237141      14
  237120  237126 -237135  237141      15  237120  237126 -237135  237141      16
  237120  237126 -237135  237141      17  237126  237135  237141  237147      18
  237135  237141  237147  237156       7  237135  237141 -237147  237156      34
  237135  237141 -237147  237156      35  237135  237141 -237147  237156      17
  237138  237135  237126  237120       1  237138  237135  237141  237147      18
  237063  237069  237114  237120      14  237063  237069 -237114  237120      15
  237063  237069 -237114  237120      16  237063  237069 -237114  237120      17
  237069  237114  237120  237126      18  237075  237069  237114  237120      19
  237075  237069 -237114  237120      20  237075  237069 -237114  237120      21
  237075  237069 -237114  237120      17  237084  237075  237069  237063      53
  237084  237075 -237069  237063      54  237084  237075 -237069  237063      55
  237084  237075 -237069  237063      56  237090  237084  237075  237069      57
  237090  237084 -237075  237069      58  237090  237084 -237075  237069      59
  237090  237084 -237075  237069      60  237102  237084  237075  237069      57
  237102  237084 -237075  237069      58  237102  237084 -237075  237069      59
  237102  237084 -237075  237069      60  237114  237069  237075  237084      61
  237114  237069 -237075  237084      62  237114  237069 -237075  237084      55
  237114  237069 -237075  237084      63  237114  237120  237126  237135       7
  237114  237120 -237126  237135      34  237114  237120 -237126  237135      35
  237114  237120 -237126  237135      17  237117  237114  237069  237063       1
  237117  237114  237069  237075       1  237117  237114  237120  237126      18
  237015  237021  237057  237063      14  237015  237021 -237057  237063      15
  237015  237021 -237057  237063      16  237015  237021 -237057  237063      17
  237021  237057  237063  237069      18  237027  237021  237057  237063      19
  237027  237021 -237057  237063      20  237027  237021 -237057  237063      21
  237027  237021 -237057  237063      17  237033  237027  237021  237015      22
  237033  237027 -237021  237015      23  237033  237027 -237021  237015      24
  237033  237027 -237021  237015      25  237045  237027  237021  237015      22
  237045  237027 -237021  237015      23  237045  237027 -237021  237015      24
  237045  237027 -237021  237015      25  237057  237021  237027  237033      28
  237057  237021 -237027  237033      29  237057  237021 -237027  237033      24
  237057  237021 -237027  237033      30  237057  237021  237027  237045      28
  237057  237021 -237027  237045      29  237057  237021 -237027  237045      24
  237057  237021 -237027  237045      30  237057  237063  237069  237075      31
  237057  237063 -237069  237075      32  237057  237063 -237069  237075      33
  237057  237063 -237069  237075      17  237057  237063  237069  237114       7
  237057  237063 -237069  237114      34  237057  237063 -237069  237114      35
  237057  237063 -237069  237114      17  237060  237057  237021  237015       1
  237060  237057  237021  237027       1  237060  237057  237063  237069      18
  236958  236964  237009  237015      14  236958  236964 -237009  237015      15
  236958  236964 -237009  237015      16  236958  236964 -237009  237015      17
  236964  237009  237015  237021      18  236970  236964  237009  237015      19
  236970  236964 -237009  237015      20  236970  236964 -237009  237015      21
  236970  236964 -237009  237015      17  236976  236970  236964  236958      22
  236976  236970 -236964  236958      23  236976  236970 -236964  236958      24
  236976  236970 -236964  236958      25  236988  236970  236964  236958      64
  236988  236970 -236964  236958      65  236988  236970 -236964  236958      66
  236988  236970 -236964  236958      67  236997  236988  236970  236964      68
  236997  236988 -236970  236964      69  236997  236988 -236970  236964      70
  236997  236988 -236970  236964      71  236997  236988  236970  236976      72
  236997  236988 -236970  236976      73  236997  236988 -236970  236976      70
  236997  236988 -236970  236976      74  237009  236964  236970  236976      28
  237009  236964 -236970  236976      29  237009  236964 -236970  236976      24
  237009  236964 -236970  236976      30  237009  236964  236970  236988      75
  237009  236964 -236970  236988      76  237009  236964 -236970  236988      66
  237009  236964 -236970  236988      77  237009  237015  237021  237027      31
  237009  237015 -237021  237027      32  237009  237015 -237021  237027      33
  237009  237015 -237021  237027      17  237009  237015  237021  237057       7
  237009  237015 -237021  237057      34  237009  237015 -237021  237057      35
  237009  237015 -237021  237057      17  237012  237009  236964  236958       1
  237012  237009  236964  236970       1  237012  237009  237015  237021      18
  236937  236943  236952  236958      14  236937  236943 -236952  236958      15
  236937  236943 -236952  236958      16  236937  236943 -236952  236958      17
  236943  236952  236958  236964      18  236952  236958  236964  236970      31
  236952  236958 -236964  236970      32  236952  236958 -236964  236970      33
  236952  236958 -236964  236970      17  236952  236958  236964  237009       7
  236952  236958 -236964  237009      34  236952  236958 -236964  237009      35
  236952  236958 -236964  237009      17  236955  236952  236943  236937       1
  236955  236952  236958  236964      18  236892  236898  236931  236937      14
  236892  236898 -236931  236937      15  236892  236898 -236931  236937      16
  236892  236898 -236931  236937      17  236898  236931  236937  236943      18
  236904  236898  236931  236937      19  236904  236898 -236931  236937      20
  236904  236898 -236931  236937      21  236904  236898 -236931  236937      17
  236913  236904  236898  236892      95  236913  236904 -236898  236892      96
  236913  236904 -236898  236892      55  236913  236904 -236898  236892      97
  236922  236913  236904  236898      98  236922  236913 -236904  236898      99
  236922  236913 -236904  236898     100  236922  236913 -236904  236898     101
  236925  236922  236913  236904     102  236925  236922 -236913  236904     103
  236928  236922  236913  236904     102  236928  236922 -236913  236904     103
  236931  236898  236904  236913     104  236931  236898 -236904  236913     105
  236931  236898 -236904  236913      55  236931  236898 -236904  236913     106
  236931  236937  236943  236952       7  236931  236937 -236943  236952      34
  236931  236937 -236943  236952      35  236931  236937 -236943  236952      17
  236934  236931  236898  236892       1  236934  236931  236898  236904       1
  236934  236931  236937  236943      18  236847  236853  236886  236892      14
  236847  236853 -236886  236892      15  236847  236853 -236886  236892      16
  236847  236853 -236886  236892      17  236853  236886  236892  236898      18
  236859  236853  236886  236892      19  236859  236853 -236886  236892      20
  236859  236853 -236886  236892      21  236859  236853 -236886  236892      17
  236868  236859  236853  236847      95  236868  236859 -236853  236847      96
  236868  236859 -236853  236847      55  236868  236859 -236853  236847      97
  236877  236868  236859  236853      98  236877  236868 -236859  236853      99
  236877  236868 -236859  236853     100  236877  236868 -236859  236853     101
  236880  236877  236868  236859     102  236880  236877 -236868  236859     103
  236883  236877  236868  236859     102  236883  236877 -236868  236859     103
  236886  236853  236859  236868     104  236886  236853 -236859  236868     105
  236886  236853 -236859  236868      55  236886  236853 -236859  236868     106
  236886  236892  236898  236904      31  236886  236892 -236898  236904      32
  236886  236892 -236898  236904      33  236886  236892 -236898  236904      17
  236886  236892  236898  236931       7  236886  236892 -236898  236931      34
  236886  236892 -236898  236931      35  236886  236892 -236898  236931      17
  236889  236886  236853  236847       1  236889  236886  236853  236859       1
  236889  236886  236892  236898      18  236799  236805  236841  236847      14
  236799  236805 -236841  236847      15  236799  236805 -236841  236847      16
  236799  236805 -236841  236847      17  236805  236841  236847  236853      18
  236811  236805  236841  236847      19  236811  236805 -236841  236847      20
  236811  236805 -236841  236847      21  236811  236805 -236841  236847      17
  236817  236811  236805  236799      22  236817  236811 -236805  236799      23
  236817  236811 -236805  236799      24  236817  236811 -236805  236799      25
  236829  236811  236805  236799      22  236829  236811 -236805  236799      23
  236829  236811 -236805  236799      24  236829  236811 -236805  236799      25
  236841  236805  236811  236817      28  236841  236805 -236811  236817      29
  236841  236805 -236811  236817      24  236841  236805 -236811  236817      30
  236841  236805  236811  236829      28  236841  236805 -236811  236829      29
  236841  236805 -236811  236829      24  236841  236805 -236811  236829      30
  236841  236847  236853  236859      31  236841  236847 -236853  236859      32
  236841  236847 -236853  236859      33  236841  236847 -236853  236859      17
  236841  236847  236853  236886       7  236841  236847 -236853  236886      34
  236841  236847 -236853  236886      35  236841  236847 -236853  236886      17
  236844  236841  236805  236799       1  236844  236841  236805  236811       1
  236844  236841  236847  236853      18  236769  236775  236793  236799      14
  236769  236775 -236793  236799      15  236769  236775 -236793  236799      16
  236769  236775 -236793  236799      17  236775  236793  236799  236805      18
  236781  236775  236793  236799      19  236781  236775 -236793  236799      20
  236781  236775 -236793  236799      21  236781  236775 -236793  236799      17
  236793  236799  236805  236811      31  236793  236799 -236805  236811      32
  236793  236799 -236805  236811      33  236793  236799 -236805  236811      17
  236793  236799  236805  236841       7  236793  236799 -236805  236841      34
  236793  236799 -236805  236841      35  236793  236799 -236805  236841      17
  236796  236793  236775  236769       1  236796  236793  236775  236781       1
  236796  236793  236799  236805      18  236739  236745  236763  236769      14
  236739  236745 -236763  236769      15  236739  236745 -236763  236769      16
  236739  236745 -236763  236769      17  236745  236763  236769  236775      18
  236751  236745  236763  236769      19  236751  236745 -236763  236769      20
  236751  236745 -236763  236769      21  236751  236745 -236763  236769      17
  236763  236769  236775  236781      31  236763  236769 -236775  236781      32
  236763  236769 -236775  236781      33  236763  236769 -236775  236781      17
  236763  236769  236775  236793       7  236763  236769 -236775  236793      34
  236763  236769 -236775  236793      35  236763  236769 -236775  236793      17
  236766  236763  236745  236739       1  236766  236763  236745  236751       1
  236766  236763  236769  236775      18  236667  236673  236733  236739      14
  236667  236673 -236733  236739      15  236667  236673 -236733  236739      16
  236667  236673 -236733  236739      17  236673  236733  236739  236745      18
  236679  236673  236733  236739      19  236679  236673 -236733  236739      20
  236679  236673 -236733  236739      21  236679  236673 -236733  236739      17
  236688  236679  236673  236667       2  236697  236688  236679  236673      50
  236697  236688 -236679  236673      51  236697  236688 -236679  236673      52
  236706  236697  236688  236679       2  236712  236706  236697  236688       7
  236712  236706 -236697  236688       9  236715  236712  236706  236697      78
  236715  236712 -236706  236697      17  236724  236712  236706  236697      78
  236724  236712 -236706  236697      17  236733  236673  236679  236688       2
  236733  236739  236745  236751      31  236733  236739 -236745  236751      32
  236733  236739 -236745  236751      33  236733  236739 -236745  236751      17
  236733  236739  236745  236763       7  236733  236739 -236745  236763      34
  236733  236739 -236745  236763      35  236733  236739 -236745  236763      17
  236736  236733  236673  236667       1  236736  236733  236673  236679       1
  236736  236733  236739  236745      18  236625  236631  236661  236667      14
  236625  236631 -236661  236667      15  236625  236631 -236661  236667      16
  236625  236631 -236661  236667      17  236631  236661  236667  236673      18
  236637  236631  236661  236667      19  236637  236631 -236661  236667      20
  236637  236631 -236661  236667      21  236637  236631 -236661  236667      17
  236643  236637  236631  236625      22  236643  236637 -236631  236625      23
  236643  236637 -236631  236625      24  236643  236637 -236631  236625      25
  236655  236637  236631  236625      79  236655  236637 -236631  236625      80
  236655  236637 -236631  236625      81  236655  236637 -236631  236625      82
  236661  236631  236637  236643      28  236661  236631 -236637  236643      29
  236661  236631 -236637  236643      24  236661  236631 -236637  236643      30
  236661  236631  236637  236655      92  236661  236631 -236637  236655      93
  236661  236631 -236637  236655      81  236661  236631 -236637  236655      94
  236661  236667  236673  236679      31  236661  236667 -236673  236679      32
  236661  236667 -236673  236679      33  236661  236667 -236673  236679      17
  236661  236667  236673  236733       7  236661  236667 -236673  236733      34
  236661  236667 -236673  236733      35  236661  236667 -236673  236733      17
  236664  236661  236631  236625       1  236664  236661  236631  236637       1
  236664  236661  236667  236673      18  236595  236601  236619  236625      14
  236595  236601 -236619  236625      15  236595  236601 -236619  236625      16
  236595  236601 -236619  236625      17  236601  236619  236625  236631      18
  236607  236601  236619  236625      19  236607  236601 -236619  236625      20
  236607  236601 -236619  236625      21  236607  236601 -236619  236625      17
  236619  236625  236631  236637      31  236619  236625 -236631  236637      32
  236619  236625 -236631  236637      33  236619  236625 -236631  236637      17
  236619  236625  236631  236661       7  236619  236625 -236631  236661      34
  236619  236625 -236631  236661      35  236619  236625 -236631  236661      17
  236622  236619  236601  236595       1  236622  236619  236601  236607       1
  236622  236619  236625  236631      18  236553  236559  236589  236595      14
  236553  236559 -236589  236595      15  236553  236559 -236589  236595      16
  236553  236559 -236589  236595      17  236559  236589  236595  236601      18
  236565  236559  236589  236595      19  236565  236559 -236589  236595      20
  236565  236559 -236589  236595      21  236565  236559 -236589  236595      17
  236574  236565  236559  236553     158  236574  236565 -236559  236553     159
  236574  236565 -236559  236553     160  236574  236565 -236559  236553     161
  236577  236574  236565  236559       7  236580  236574  236565  236559     162
  236580  236574 -236565  236559     163  236580  236574 -236565  236559     164
  236580  236574 -236565  236559     165  236589  236559  236565  236574     166
  236589  236559 -236565  236574     167  236589  236559 -236565  236574     160
  236589  236559 -236565  236574     168  236589  236595  236601  236607      31
  236589  236595 -236601  236607      32  236589  236595 -236601  236607      33
  236589  236595 -236601  236607      17  236589  236595  236601  236619       7
  236589  236595 -236601  236619      34  236589  236595 -236601  236619      35
  236589  236595 -236601  236619      17  236592  236589  236559  236553       1
  236592  236589  236559  236565       1  236592  236589  236595  236601      18
  236496  236502  236547  236553      14  236496  236502 -236547  236553      15
  236496  236502 -236547  236553      16  236496  236502 -236547  236553      17
  236502  236547  236553  236559      18  236508  236502  236547  236553      19
  236508  236502 -236547  236553      20  236508  236502 -236547  236553      21
  236508  236502 -236547  236553      17  236517  236508  236502  236496      53
  236517  236508 -236502  236496      54  236517  236508 -236502  236496      55
  236517  236508 -236502  236496      56  236523  236517  236508  236502      57
  236523  236517 -236508  236502      58  236523  236517 -236508  236502      59
  236523  236517 -236508  236502      60  236535  236517  236508  236502      57
  236535  236517 -236508  236502      58  236535  236517 -236508  236502      59
  236535  236517 -236508  236502      60  236547  236502  236508  236517      61
  236547  236502 -236508  236517      62  236547  236502 -236508  236517      55
  236547  236502 -236508  236517      63  236547  236553  236559  236565      31
  236547  236553 -236559  236565      32  236547  236553 -236559  236565      33
  236547  236553 -236559  236565      17  236547  236553  236559  236589       7
  236547  236553 -236559  236589      34  236547  236553 -236559  236589      35
  236547  236553 -236559  236589      17  236550  236547  236502  236496       1
  236550  236547  236502  236508       1  236550  236547  236553  236559      18
  236466  236472  236490  236496      14  236466  236472 -236490  236496      15
  236466  236472 -236490  236496      16  236466  236472 -236490  236496      17
  236472  236490  236496  236502      18  236478  236472  236490  236496      19
  236478  236472 -236490  236496      20  236478  236472 -236490  236496      21
  236478  236472 -236490  236496      17  236490  236496  236502  236508      31
  236490  236496 -236502  236508      32  236490  236496 -236502  236508      33
  236490  236496 -236502  236508      17  236490  236496  236502  236547       7
  236490  236496 -236502  236547      34  236490  236496 -236502  236547      35
  236490  236496 -236502  236547      17  236493  236490  236472  236466       1
  236493  236490  236472  236478       1  236493  236490  236496  236502      18
  236430  236436  236460  236466      14  236430  236436 -236460  236466      15
  236430  236436 -236460  236466      16  236430  236436 -236460  236466      17
  236436  236460  236466  236472      18  236442  236436  236460  236466      19
  236442  236436 -236460  236466      20  236442  236436 -236460  236466      21
  236442  236436 -236460  236466      17  236451  236442  236436  236430       3
  236451  236442 -236436  236430       4  236451  236442 -236436  236430       5
  236451  236442 -236436  236430       6  236454  236451  236442  236436       7
  236454  236451 -236442  236436       8  236454  236451 -236442  236436       9
  236454  236451 -236442  236436      10  236457  236451  236442  236436       7
  236457  236451 -236442  236436       8  236457  236451 -236442  236436       9
  236457  236451 -236442  236436      10  236460  236436  236442  236451      11
  236460  236436 -236442  236451      12  236460  236436 -236442  236451       5
  236460  236436 -236442  236451      13  236460  236466  236472  236478      31
  236460  236466 -236472  236478      32  236460  236466 -236472  236478      33
  236460  236466 -236472  236478      17  236460  236466  236472  236490       7
  236460  236466 -236472  236490      34  236460  236466 -236472  236490      35
  236460  236466 -236472  236490      17  236463  236460  236436  236430       1
  236463  236460  236436  236442       1  236463  236460  236466  236472      18
  236388  236394  236424  236430      14  236388  236394 -236424  236430      15
  236388  236394 -236424  236430      16  236388  236394 -236424  236430      17
  236394  236424  236430  236436      18  236400  236394  236424  236430      19
  236400  236394 -236424  236430      20  236400  236394 -236424  236430      21
  236400  236394 -236424  236430      17  236406  236400  236394  236388      22
  236406  236400 -236394  236388      23  236406  236400 -236394  236388      24
  236406  236400 -236394  236388      25  236418  236400  236394  236388      79
  236418  236400 -236394  236388      80  236418  236400 -236394  236388      81
  236418  236400 -236394  236388      82  236424  236394  236400  236406      28
  236424  236394 -236400  236406      29  236424  236394 -236400  236406      24
  236424  236394 -236400  236406      30  236424  236394  236400  236418      92
  236424  236394 -236400  236418      93  236424  236394 -236400  236418      81
  236424  236394 -236400  236418      94  236424  236430  236436  236442      31
  236424  236430 -236436  236442      32  236424  236430 -236436  236442      33
  236424  236430 -236436  236442      17  236424  236430  236436  236460       7
  236424  236430 -236436  236460      34  236424  236430 -236436  236460      35
  236424  236430 -236436  236460      17  236427  236424  236394  236388       1
  236427  236424  236394  236400       1  236427  236424  236430  236436      18
  236340  236346  236382  236388      14  236340  236346 -236382  236388      15
  236340  236346 -236382  236388      16  236340  236346 -236382  236388      17
  236346  236382  236388  236394      18  236352  236346  236382  236388      19
  236352  236346 -236382  236388      20  236352  236346 -236382  236388      21
  236352  236346 -236382  236388      17  236358  236352  236346  236340      22
  236358  236352 -236346  236340      23  236358  236352 -236346  236340      24
  236358  236352 -236346  236340      25  236370  236352  236346  236340      22
  236370  236352 -236346  236340      23  236370  236352 -236346  236340      24
  236370  236352 -236346  236340      25  236382  236346  236352  236358      28
  236382  236346 -236352  236358      29  236382  236346 -236352  236358      24
  236382  236346 -236352  236358      30  236382  236346  236352  236370      28
  236382  236346 -236352  236370      29  236382  236346 -236352  236370      24
  236382  236346 -236352  236370      30  236382  236388  236394  236400      31
  236382  236388 -236394  236400      32  236382  236388 -236394  236400      33
  236382  236388 -236394  236400      17  236382  236388  236394  236424       7
  236382  236388 -236394  236424      34  236382  236388 -236394  236424      35
  236382  236388 -236394  236424      17  236385  236382  236346  236340       1
  236385  236382  236346  236352       1  236385  236382  236388  236394      18
  236268  236274  236334  236340      14  236268  236274 -236334  236340      15
  236268  236274 -236334  236340      16  236268  236274 -236334  236340      17
  236274  236334  236340  236346      18  236280  236274  236334  236340      19
  236280  236274 -236334  236340      20  236280  236274 -236334  236340      21
  236280  236274 -236334  236340      17  236289  236280  236274  236268       2
  236298  236289  236280  236274      50  236298  236289 -236280  236274      51
  236298  236289 -236280  236274      52  236307  236298  236289  236280       2
  236313  236307  236298  236289       7  236313  236307 -236298  236289       9
  236316  236313  236307  236298      78  236316  236313 -236307  236298      17
  236325  236313  236307  236298      78  236325  236313 -236307  236298      17
  236334  236274  236280  236289       2  236334  236340  236346  236352      31
  236334  236340 -236346  236352      32  236334  236340 -236346  236352      33
  236334  236340 -236346  236352      17  236334  236340  236346  236382       7
  236334  236340 -236346  236382      34  236334  236340 -236346  236382      35
  236334  236340 -236346  236382      17  236337  236334  236274  236268       1
  236337  236334  236274  236280       1  236337  236334  236340  236346      18
  236232  236238  236262  236268      14  236232  236238 -236262  236268      15
  236232  236238 -236262  236268      16  236232  236238 -236262  236268      17
  236238  236262  236268  236274      18  236244  236238  236262  236268      19
  236244  236238 -236262  236268      20  236244  236238 -236262  236268      21
  236244  236238 -236262  236268      17  236253  236244  236238  236232       3
  236253  236244 -236238  236232       4  236253  236244 -236238  236232       5
  236253  236244 -236238  236232       6  236256  236253  236244  236238       7
  236256  236253 -236244  236238       8  236256  236253 -236244  236238       9
  236256  236253 -236244  236238      10  236259  236253  236244  236238       7
  236259  236253 -236244  236238       8  236259  236253 -236244  236238       9
  236259  236253 -236244  236238      10  236262  236238  236244  236253      11
  236262  236238 -236244  236253      12  236262  236238 -236244  236253       5
  236262  236238 -236244  236253      13  236262  236268  236274  236280      31
  236262  236268 -236274  236280      32  236262  236268 -236274  236280      33
  236262  236268 -236274  236280      17  236262  236268  236274  236334       7
  236262  236268 -236274  236334      34  236262  236268 -236274  236334      35
  236262  236268 -236274  236334      17  236265  236262  236238  236232       1
  236265  236262  236238  236244       1  236265  236262  236268  236274      18
  236166  236172  236226  236232      14  236166  236172 -236226  236232      15
  236166  236172 -236226  236232      16  236166  236172 -236226  236232      17
  236172  236226  236232  236238      18  236178  236172  236226  236232      19
  236178  236172 -236226  236232      20  236178  236172 -236226  236232      21
  236178  236172 -236226  236232      17  236187  236178  236172  236166       2
  236196  236187  236178  236172      50  236196  236187 -236178  236172      51
  236196  236187 -236178  236172      52  236205  236196  236187  236178      50
  236205  236196 -236187  236178      51  236205  236196 -236187  236178      52
  236214  236205  236196  236187       2  236226  236172  236178  236187       2
  236226  236232  236238  236244      31  236226  236232 -236238  236244      32
  236226  236232 -236238  236244      33  236226  236232 -236238  236244      17
  236226  236232  236238  236262       7  236226  236232 -236238  236262      34
  236226  236232 -236238  236262      35  236226  236232 -236238  236262      17
  236229  236226  236172  236166       1  236229  236226  236172  236178       1
  236229  236226  236232  236238      18  236100  236106  236160  236166      14
  236100  236106 -236160  236166      15  236100  236106 -236160  236166      16
  236100  236106 -236160  236166      17  236106  236160  236166  236172      18
  236112  236106  236160  236166      19  236112  236106 -236160  236166      20
  236112  236106 -236160  236166      21  236112  236106 -236160  236166      17
  236121  236112  236106  236100       2  236130  236121  236112  236106      50
  236130  236121 -236112  236106      51  236130  236121 -236112  236106      52
  236139  236130  236121  236112      50  236139  236130 -236121  236112      51
  236139  236130 -236121  236112      52  236148  236139  236130  236121       2
  236160  236106  236112  236121       2  236160  236166  236172  236178      31
  236160  236166 -236172  236178      32  236160  236166 -236172  236178      33
  236160  236166 -236172  236178      17  236160  236166  236172  236226       7
  236160  236166 -236172  236226      34  236160  236166 -236172  236226      35
  236160  236166 -236172  236226      17  236163  236160  236106  236100       1
  236163  236160  236106  236112       1  236163  236160  236166  236172      18
  236055  236061  236094  236100      14  236055  236061 -236094  236100      15
  236055  236061 -236094  236100      16  236055  236061 -236094  236100      17
  236061  236094  236100  236106      18  236067  236061  236094  236100      19
  236067  236061 -236094  236100      20  236067  236061 -236094  236100      21
  236067  236061 -236094  236100      17  236076  236067  236061  236055      95
  236076  236067 -236061  236055      96  236076  236067 -236061  236055      55
  236076  236067 -236061  236055      97  236085  236076  236067  236061      98
  236085  236076 -236067  236061      99  236085  236076 -236067  236061     100
  236085  236076 -236067  236061     101  236088  236085  236076  236067     102
  236088  236085 -236076  236067     103  236091  236085  236076  236067     102
  236091  236085 -236076  236067     103  236094  236061  236067  236076     104
  236094  236061 -236067  236076     105  236094  236061 -236067  236076      55
  236094  236061 -236067  236076     106  236094  236100  236106  236112      31
  236094  236100 -236106  236112      32  236094  236100 -236106  236112      33
  236094  236100 -236106  236112      17  236094  236100  236106  236160       7
  236094  236100 -236106  236160      34  236094  236100 -236106  236160      35
  236094  236100 -236106  236160      17  236097  236094  236061  236055       1
  236097  236094  236061  236067       1  236097  236094  236100  236106      18
  236013  236019  236049  236055      14  236013  236019 -236049  236055      15
  236013  236019 -236049  236055      16  236013  236019 -236049  236055      17
  236019  236049  236055  236061      18  236025  236019  236049  236055      19
  236025  236019 -236049  236055      20  236025  236019 -236049  236055      21
  236025  236019 -236049  236055      17  236034  236025  236019  236013     158
  236034  236025 -236019  236013     159  236034  236025 -236019  236013     160
  236034  236025 -236019  236013     161  236037  236034  236025  236019       7
  236040  236034  236025  236019     162  236040  236034 -236025  236019     163
  236040  236034 -236025  236019     164  236040  236034 -236025  236019     165
  236049  236019  236025  236034     166  236049  236019 -236025  236034     167
  236049  236019 -236025  236034     160  236049  236019 -236025  236034     168
  236049  236055  236061  236067      31  236049  236055 -236061  236067      32
  236049  236055 -236061  236067      33  236049  236055 -236061  236067      17
  236049  236055  236061  236094       7  236049  236055 -236061  236094      34
  236049  236055 -236061  236094      35  236049  236055 -236061  236094      17
  236052  236049  236019  236013       1  236052  236049  236019  236025       1
  236052  236049  236055  236061      18  235965  235971  236007  236013      14
  235965  235971 -236007  236013      15  235965  235971 -236007  236013      16
  235965  235971 -236007  236013      17  235971  236007  236013  236019      18
  235977  235971  236007  236013      19  235977  235971 -236007  236013      20
  235977  235971 -236007  236013      21  235977  235971 -236007  236013      17
  235983  235977  235971  235965      22  235983  235977 -235971  235965      23
  235983  235977 -235971  235965      24  235983  235977 -235971  235965      25
  235995  235977  235971  235965      22  235995  235977 -235971  235965      23
  235995  235977 -235971  235965      24  235995  235977 -235971  235965      25
  236007  235971  235977  235983      28  236007  235971 -235977  235983      29
  236007  235971 -235977  235983      24  236007  235971 -235977  235983      30
  236007  235971  235977  235995      28  236007  235971 -235977  235995      29
  236007  235971 -235977  235995      24  236007  235971 -235977  235995      30
  236007  236013  236019  236025      31  236007  236013 -236019  236025      32
  236007  236013 -236019  236025      33  236007  236013 -236019  236025      17
  236007  236013  236019  236049       7  236007  236013 -236019  236049      34
  236007  236013 -236019  236049      35  236007  236013 -236019  236049      17
  236010  236007  235971  235965       1  236010  236007  235971  235977       1
  236010  236007  236013  236019      18  235920  235926  235959  235965      14
  235920  235926 -235959  235965      15  235920  235926 -235959  235965      16
  235920  235926 -235959  235965      17  235926  235959  235965  235971      18
  235932  235926  235959  235965      19  235932  235926 -235959  235965      20
  235932  235926 -235959  235965      21  235932  235926 -235959  235965      17
  235941  235932  235926  235920      95  235941  235932 -235926  235920      96
  235941  235932 -235926  235920      55  235941  235932 -235926  235920      97
  235950  235941  235932  235926      98  235950  235941 -235932  235926      99
  235950  235941 -235932  235926     100  235950  235941 -235932  235926     101
  235953  235950  235941  235932     102  235953  235950 -235941  235932     103
  235956  235950  235941  235932     102  235956  235950 -235941  235932     103
  235959  235926  235932  235941     104  235959  235926 -235932  235941     105
  235959  235926 -235932  235941      55  235959  235926 -235932  235941     106
  235959  235965  235971  235977      31  235959  235965 -235971  235977      32
  235959  235965 -235971  235977      33  235959  235965 -235971  235977      17
  235959  235965  235971  236007       7  235959  235965 -235971  236007      34
  235959  235965 -235971  236007      35  235959  235965 -235971  236007      17
  235962  235959  235926  235920       1  235962  235959  235926  235932       1
  235962  235959  235965  235971      18  235872  235878  235914  235920      14
  235872  235878 -235914  235920      15  235872  235878 -235914  235920      16
  235872  235878 -235914  235920      17  235878  235914  235920  235926      18
  235884  235878  235914  235920      19  235884  235878 -235914  235920      20
  235884  235878 -235914  235920      21  235884  235878 -235914  235920      17
  235890  235884  235878  235872      22  235890  235884 -235878  235872      23
  235890  235884 -235878  235872      24  235890  235884 -235878  235872      25
  235902  235884  235878  235872      22  235902  235884 -235878  235872      23
  235902  235884 -235878  235872      24  235902  235884 -235878  235872      25
  235914  235878  235884  235890      28  235914  235878 -235884  235890      29
  235914  235878 -235884  235890      24  235914  235878 -235884  235890      30
  235914  235878  235884  235902      28  235914  235878 -235884  235902      29
  235914  235878 -235884  235902      24  235914  235878 -235884  235902      30
  235914  235920  235926  235932      31  235914  235920 -235926  235932      32
  235914  235920 -235926  235932      33  235914  235920 -235926  235932      17
  235914  235920  235926  235959       7  235914  235920 -235926  235959      34
  235914  235920 -235926  235959      35  235914  235920 -235926  235959      17
  235917  235914  235878  235872       1  235917  235914  235878  235884       1
  235917  235914  235920  235926      18  235836  235842  235866  235872      14
  235836  235842 -235866  235872      15  235836  235842 -235866  235872      16
  235836  235842 -235866  235872      17  235842  235866  235872  235878      18
  235848  235842  235866  235872      19  235848  235842 -235866  235872      20
  235848  235842 -235866  235872      21  235848  235842 -235866  235872      17
  235857  235848  235842  235836       3  235857  235848 -235842  235836       4
  235857  235848 -235842  235836       5  235857  235848 -235842  235836       6
  235860  235857  235848  235842       7  235860  235857 -235848  235842       8
  235860  235857 -235848  235842       9  235860  235857 -235848  235842      10
  235863  235857  235848  235842       7  235863  235857 -235848  235842       8
  235863  235857 -235848  235842       9  235863  235857 -235848  235842      10
  235866  235842  235848  235857      11  235866  235842 -235848  235857      12
  235866  235842 -235848  235857       5  235866  235842 -235848  235857      13
  235866  235872  235878  235884      31  235866  235872 -235878  235884      32
  235866  235872 -235878  235884      33  235866  235872 -235878  235884      17
  235866  235872  235878  235914       7  235866  235872 -235878  235914      34
  235866  235872 -235878  235914      35  235866  235872 -235878  235914      17
  235869  235866  235842  235836       1  235869  235866  235842  235848       1
  235869  235866  235872  235878      18  235803  235809  235830  235836      14
  235803  235809 -235830  235836      15  235803  235809 -235830  235836      16
  235803  235809 -235830  235836      17  235809  235830  235836  235842      18
  235815  235809  235830  235836      19  235815  235809 -235830  235836      20
  235815  235809 -235830  235836      21  235815  235809 -235830  235836      17
  235824  235815  235809  235803     108  235824  235815 -235809  235803     109
  235824  235815 -235809  235803     110  235824  235815 -235809  235803     111
  235830  235809  235815  235824     116  235830  235809 -235815  235824     117
  235830  235809 -235815  235824     110  235830  235809 -235815  235824     118
  235830  235836  235842  235848      31  235830  235836 -235842  235848      32
  235830  235836 -235842  235848      33  235830  235836 -235842  235848      17
  235830  235836  235842  235866       7  235830  235836 -235842  235866      34
  235830  235836 -235842  235866      35  235830  235836 -235842  235866      17
  235833  235830  235809  235803       1  235833  235830  235809  235815       1
  235833  235830  235836  235842      18  235761  235767  235797  235803      14
  235761  235767 -235797  235803      15  235761  235767 -235797  235803      16
  235761  235767 -235797  235803      17  235767  235797  235803  235809      18
  235773  235767  235797  235803      19  235773  235767 -235797  235803      20
  235773  235767 -235797  235803      21  235773  235767 -235797  235803      17
  235779  235773  235767  235761      22  235779  235773 -235767  235761      23
  235779  235773 -235767  235761      24  235779  235773 -235767  235761      25
  235791  235773  235767  235761      79  235791  235773 -235767  235761      80
  235791  235773 -235767  235761      81  235791  235773 -235767  235761      82
  235797  235767  235773  235779      28  235797  235767 -235773  235779      29
  235797  235767 -235773  235779      24  235797  235767 -235773  235779      30
  235797  235767  235773  235791      92  235797  235767 -235773  235791      93
  235797  235767 -235773  235791      81  235797  235767 -235773  235791      94
  235797  235803  235809  235815      31  235797  235803 -235809  235815      32
  235797  235803 -235809  235815      33  235797  235803 -235809  235815      17
  235797  235803  235809  235830       7  235797  235803 -235809  235830      34
  235797  235803 -235809  235830      35  235797  235803 -235809  235830      17
  235800  235797  235767  235761       1  235800  235797  235767  235773       1
  235800  235797  235803  235809      18  235740  235746  235755  235761      14
  235740  235746 -235755  235761      15  235740  235746 -235755  235761      16
  235740  235746 -235755  235761      17  235746  235755  235761  235767      18
  235755  235761  235767  235773      31  235755  235761 -235767  235773      32
  235755  235761 -235767  235773      33  235755  235761 -235767  235773      17
  235755  235761  235767  235797       7  235755  235761 -235767  235797      34
  235755  235761 -235767  235797      35  235755  235761 -235767  235797      17
  235758  235755  235746  235740       1  235758  235755  235761  235767      18
  235719  235725  235734  235740      14  235719  235725 -235734  235740      15
  235719  235725 -235734  235740      16  235719  235725 -235734  235740      17
  235725  235734  235740  235746      18  235734  235740  235746  235755       7
  235734  235740 -235746  235755      34  235734  235740 -235746  235755      35
  235734  235740 -235746  235755      17  235737  235734  235725  235719       1
  235737  235734  235740  235746      18  235671  235677  235713  235719      14
  235671  235677 -235713  235719      15  235671  235677 -235713  235719      16
  235671  235677 -235713  235719      17  235677  235713  235719  235725      18
  235683  235677  235713  235719      19  235683  235677 -235713  235719      20
  235683  235677 -235713  235719      21  235683  235677 -235713  235719      17
  235689  235683  235677  235671      22  235689  235683 -235677  235671      23
  235689  235683 -235677  235671      24  235689  235683 -235677  235671      25
  235701  235683  235677  235671      22  235701  235683 -235677  235671      23
  235701  235683 -235677  235671      24  235701  235683 -235677  235671      25
  235713  235677  235683  235689      28  235713  235677 -235683  235689      29
  235713  235677 -235683  235689      24  235713  235677 -235683  235689      30
  235713  235677  235683  235701      28  235713  235677 -235683  235701      29
  235713  235677 -235683  235701      24  235713  235677 -235683  235701      30
  235713  235719  235725  235734       7  235713  235719 -235725  235734      34
  235713  235719 -235725  235734      35  235713  235719 -235725  235734      17
  235716  235713  235677  235671       1  235716  235713  235677  235683       1
  235716  235713  235719  235725      18  235605  235611  235665  235671      14
  235605  235611 -235665  235671      15  235605  235611 -235665  235671      16
  235605  235611 -235665  235671      17  235611  235665  235671  235677      18
  235617  235611  235665  235671      19  235617  235611 -235665  235671      20
  235617  235611 -235665  235671      21  235617  235611 -235665  235671      17
  235626  235617  235611  235605       2  235635  235626  235617  235611      50
  235635  235626 -235617  235611      51  235635  235626 -235617  235611      52
  235644  235635  235626  235617      50  235644  235635 -235626  235617      51
  235644  235635 -235626  235617      52  235653  235644  235635  235626       2
  235665  235611  235617  235626       2  235665  235671  235677  235683      31
  235665  235671 -235677  235683      32  235665  235671 -235677  235683      33
  235665  235671 -235677  235683      17  235665  235671  235677  235713       7
  235665  235671 -235677  235713      34  235665  235671 -235677  235713      35
  235665  235671 -235677  235713      17  235668  235665  235611  235605       1
  235668  235665  235611  235617       1  235668  235665  235671  235677      18
  235548  235554  235599  235605      14  235548  235554 -235599  235605      15
  235548  235554 -235599  235605      16  235548  235554 -235599  235605      17
  235554  235599  235605  235611      18  235560  235554  235599  235605      19
  235560  235554 -235599  235605      20  235560  235554 -235599  235605      21
  235560  235554 -235599  235605      17  235569  235560  235554  235548      53
  235569  235560 -235554  235548      54  235569  235560 -235554  235548      55
  235569  235560 -235554  235548      56  235575  235569  235560  235554      57
  235575  235569 -235560  235554      58  235575  235569 -235560  235554      59
  235575  235569 -235560  235554      60  235587  235569  235560  235554      57
  235587  235569 -235560  235554      58  235587  235569 -235560  235554      59
  235587  235569 -235560  235554      60  235599  235554  235560  235569      61
  235599  235554 -235560  235569      62  235599  235554 -235560  235569      55
  235599  235554 -235560  235569      63  235599  235605  235611  235617      31
  235599  235605 -235611  235617      32  235599  235605 -235611  235617      33
  235599  235605 -235611  235617      17  235599  235605  235611  235665       7
  235599  235605 -235611  235665      34  235599  235605 -235611  235665      35
  235599  235605 -235611  235665      17  235602  235599  235554  235548       1
  235602  235599  235554  235560       1  235602  235599  235605  235611      18
  235500  235506  235542  235548      14  235500  235506 -235542  235548      15
  235500  235506 -235542  235548      16  235500  235506 -235542  235548      17
  235506  235542  235548  235554      18  235512  235506  235542  235548      19
  235512  235506 -235542  235548      20  235512  235506 -235542  235548      21
  235512  235506 -235542  235548      17  235518  235512  235506  235500      22
  235518  235512 -235506  235500      23  235518  235512 -235506  235500      24
  235518  235512 -235506  235500      25  235530  235512  235506  235500      22
  235530  235512 -235506  235500      23  235530  235512 -235506  235500      24
  235530  235512 -235506  235500      25  235542  235506  235512  235518      28
  235542  235506 -235512  235518      29  235542  235506 -235512  235518      24
  235542  235506 -235512  235518      30  235542  235506  235512  235530      28
  235542  235506 -235512  235530      29  235542  235506 -235512  235530      24
  235542  235506 -235512  235530      30  235542  235548  235554  235560      31
  235542  235548 -235554  235560      32  235542  235548 -235554  235560      33
  235542  235548 -235554  235560      17  235542  235548  235554  235599       7
  235542  235548 -235554  235599      34  235542  235548 -235554  235599      35
  235542  235548 -235554  235599      17  235545  235542  235506  235500       1
  235545  235542  235506  235512       1  235545  235542  235548  235554      18
  235470  235476  235494  235500      14  235470  235476 -235494  235500      15
  235470  235476 -235494  235500      16  235470  235476 -235494  235500      17
  235476  235494  235500  235506      18  235482  235476  235494  235500      19
  235482  235476 -235494  235500      20  235482  235476 -235494  235500      21
  235482  235476 -235494  235500      17  235494  235500  235506  235512      31
  235494  235500 -235506  235512      32  235494  235500 -235506  235512      33
  235494  235500 -235506  235512      17  235494  235500  235506  235542       7
  235494  235500 -235506  235542      34  235494  235500 -235506  235542      35
  235494  235500 -235506  235542      17  235497  235494  235476  235470       1
  235497  235494  235476  235482       1  235497  235494  235500  235506      18
  235422  235428  235464  235470      14  235422  235428 -235464  235470      15
  235422  235428 -235464  235470      16  235422  235428 -235464  235470      17
  235428  235464  235470  235476      18  235434  235428  235464  235470      19
  235434  235428 -235464  235470      20  235434  235428 -235464  235470      21
  235434  235428 -235464  235470      17  235440  235434  235428  235422      22
  235440  235434 -235428  235422      23  235440  235434 -235428  235422      24
  235440  235434 -235428  235422      25  235452  235434  235428  235422      22
  235452  235434 -235428  235422      23  235452  235434 -235428  235422      24
  235452  235434 -235428  235422      25  235464  235428  235434  235440      28
  235464  235428 -235434  235440      29  235464  235428 -235434  235440      24
  235464  235428 -235434  235440      30  235464  235428  235434  235452      28
  235464  235428 -235434  235452      29  235464  235428 -235434  235452      24
  235464  235428 -235434  235452      30  235464  235470  235476  235482      31
  235464  235470 -235476  235482      32  235464  235470 -235476  235482      33
  235464  235470 -235476  235482      17  235464  235470  235476  235494       7
  235464  235470 -235476  235494      34  235464  235470 -235476  235494      35
  235464  235470 -235476  235494      17  235467  235464  235428  235422       1
  235467  235464  235428  235434       1  235467  235464  235470  235476      18
  235401  235407  235416  235422      14  235401  235407 -235416  235422      15
  235401  235407 -235416  235422      16  235401  235407 -235416  235422      17
  235407  235416  235422  235428      18  235416  235422  235428  235434      31
  235416  235422 -235428  235434      32  235416  235422 -235428  235434      33
  235416  235422 -235428  235434      17  235416  235422  235428  235464       7
  235416  235422 -235428  235464      34  235416  235422 -235428  235464      35
  235416  235422 -235428  235464      17  235419  235416  235407  235401       1
  235419  235416  235422  235428      18  235365  235371  235395  235401      14
  235365  235371 -235395  235401      15  235365  235371 -235395  235401      16
  235365  235371 -235395  235401      17  235371  235395  235401  235407      18
  235377  235371  235395  235401      19  235377  235371 -235395  235401      20
  235377  235371 -235395  235401      21  235377  235371 -235395  235401      17
  235386  235377  235371  235365       3  235386  235377 -235371  235365       4
  235386  235377 -235371  235365       5  235386  235377 -235371  235365       6
  235389  235386  235377  235371       7  235389  235386 -235377  235371       8
  235389  235386 -235377  235371       9  235389  235386 -235377  235371      10
  235392  235386  235377  235371       7  235392  235386 -235377  235371       8
  235392  235386 -235377  235371       9  235392  235386 -235377  235371      10
  235395  235371  235377  235386      11  235395  235371 -235377  235386      12
  235395  235371 -235377  235386       5  235395  235371 -235377  235386      13
  235395  235401  235407  235416       7  235395  235401 -235407  235416      34
  235395  235401 -235407  235416      35  235395  235401 -235407  235416      17
  235398  235395  235371  235365       1  235398  235395  235371  235377       1
  235398  235395  235401  235407      18  235332  235338  235359  235365      14
  235332  235338 -235359  235365      15  235332  235338 -235359  235365      16
  235332  235338 -235359  235365      17  235338  235359  235365  235371      18
  235344  235338  235359  235365      19  235344  235338 -235359  235365      20
  235344  235338 -235359  235365      21  235344  235338 -235359  235365      17
  235353  235344  235338  235332     108  235353  235344 -235338  235332     109
  235353  235344 -235338  235332     110  235353  235344 -235338  235332     111
  235359  235338  235344  235353     116  235359  235338 -235344  235353     117
  235359  235338 -235344  235353     110  235359  235338 -235344  235353     118
  235359  235365  235371  235377      31  235359  235365 -235371  235377      32
  235359  235365 -235371  235377      33  235359  235365 -235371  235377      17
  235359  235365  235371  235395       7  235359  235365 -235371  235395      34
  235359  235365 -235371  235395      35  235359  235365 -235371  235395      17
  235362  235359  235338  235332       1  235362  235359  235338  235344       1
  235362  235359  235365  235371      18  235275  235281  235326  235332      14
  235275  235281 -235326  235332      15  235275  235281 -235326  235332      16
  235275  235281 -235326  235332      17  235281  235326  235332  235338      18
  235287  235281  235326  235332      19  235287  235281 -235326  235332      20
  235287  235281 -235326  235332      21  235287  235281 -235326  235332      17
  235296  235287  235281  235275      53  235296  235287 -235281  235275      54
  235296  235287 -235281  235275      55  235296  235287 -235281  235275      56
  235302  235296  235287  235281      57  235302  235296 -235287  235281      58
  235302  235296 -235287  235281      59  235302  235296 -235287  235281      60
  235314  235296  235287  235281      57  235314  235296 -235287  235281      58
  235314  235296 -235287  235281      59  235314  235296 -235287  235281      60
  235326  235281  235287  235296      61  235326  235281 -235287  235296      62
  235326  235281 -235287  235296      55  235326  235281 -235287  235296      63
  235326  235332  235338  235344      31  235326  235332 -235338  235344      32
  235326  235332 -235338  235344      33  235326  235332 -235338  235344      17
  235326  235332  235338  235359       7  235326  235332 -235338  235359      34
  235326  235332 -235338  235359      35  235326  235332 -235338  235359      17
  235329  235326  235281  235275       1  235329  235326  235281  235287       1
  235329  235326  235332  235338      18  235209  235215  235269  235275      14
  235209  235215 -235269  235275      15  235209  235215 -235269  235275      16
  235209  235215 -235269  235275      17  235215  235269  235275  235281      18
  235221  235215  235269  235275      19  235221  235215 -235269  235275      20
  235221  235215 -235269  235275      21  235221  235215 -235269  235275      17
  235230  235221  235215  235209       2  235239  235230  235221  235215      50
  235239  235230 -235221  235215      51  235239  235230 -235221  235215      52
  235248  235239  235230  235221      50  235248  235239 -235230  235221      51
  235248  235239 -235230  235221      52  235257  235248  235239  235230       2
  235269  235215  235221  235230       2  235269  235275  235281  235287      31
  235269  235275 -235281  235287      32  235269  235275 -235281  235287      33
  235269  235275 -235281  235287      17  235269  235275  235281  235326       7
  235269  235275 -235281  235326      34  235269  235275 -235281  235326      35
  235269  235275 -235281  235326      17  235272  235269  235215  235209       1
  235272  235269  235215  235221       1  235272  235269  235275  235281      18
  235179  235185  235203  235209      14  235179  235185 -235203  235209      15
  235179  235185 -235203  235209      16  235179  235185 -235203  235209      17
  235185  235203  235209  235215      18  235191  235185  235203  235209      19
  235191  235185 -235203  235209      20  235191  235185 -235203  235209      21
  235191  235185 -235203  235209      17  235203  235209  235215  235221      31
  235203  235209 -235215  235221      32  235203  235209 -235215  235221      33
  235203  235209 -235215  235221      17  235203  235209  235215  235269       7
  235203  235209 -235215  235269      34  235203  235209 -235215  235269      35
  235203  235209 -235215  235269      17  235206  235203  235185  235179       1
  235206  235203  235185  235191       1  235206  235203  235209  235215      18
  235122  235128  235173  235179      14  235122  235128 -235173  235179      15
  235122  235128 -235173  235179      16  235122  235128 -235173  235179      17
  235128  235173  235179  235185      18  235134  235128  235173  235179      19
  235134  235128 -235173  235179      20  235134  235128 -235173  235179      21
  235134  235128 -235173  235179      17  235143  235134  235128  235122      53
  235143  235134 -235128  235122      54  235143  235134 -235128  235122      55
  235143  235134 -235128  235122      56  235149  235143  235134  235128      57
  235149  235143 -235134  235128      58  235149  235143 -235134  235128      59
  235149  235143 -235134  235128      60  235161  235143  235134  235128      57
  235161  235143 -235134  235128      58  235161  235143 -235134  235128      59
  235161  235143 -235134  235128      60  235173  235128  235134  235143      61
  235173  235128 -235134  235143      62  235173  235128 -235134  235143      55
  235173  235128 -235134  235143      63  235173  235179  235185  235191      31
  235173  235179 -235185  235191      32  235173  235179 -235185  235191      33
  235173  235179 -235185  235191      17  235173  235179  235185  235203       7
  235173  235179 -235185  235203      34  235173  235179 -235185  235203      35
  235173  235179 -235185  235203      17  235176  235173  235128  235122       1
  235176  235173  235128  235134       1  235176  235173  235179  235185      18
  235050  235056  235116  235122      14  235050  235056 -235116  235122      15
  235050  235056 -235116  235122      16  235050  235056 -235116  235122      17
  235056  235116  235122  235128      18  235062  235056  235116  235122      19
  235062  235056 -235116  235122      20  235062  235056 -235116  235122      21
  235062  235056 -235116  235122      17  235071  235062  235056  235050       2
  235080  235071  235062  235056      50  235080  235071 -235062  235056      51
  235080  235071 -235062  235056      52  235089  235080  235071  235062       2
  235095  235089  235080  235071       7  235095  235089 -235080  235071       9
  235098  235095  235089  235080      78  235098  235095 -235089  235080      17
  235107  235095  235089  235080      78  235107  235095 -235089  235080      17
  235116  235056  235062  235071       2  235116  235122  235128  235134      31
  235116  235122 -235128  235134      32  235116  235122 -235128  235134      33
  235116  235122 -235128  235134      17  235116  235122  235128  235173       7
  235116  235122 -235128  235173      34  235116  235122 -235128  235173      35
  235116  235122 -235128  235173      17  235119  235116  235056  235050       1
  235119  235116  235056  235062       1  235119  235116  235122  235128      18
  235005  235011  235044  235050      14  235005  235011 -235044  235050      15
  235005  235011 -235044  235050      16  235005  235011 -235044  235050      17
  235011  235044  235050  235056      18  235017  235011  235044  235050      19
  235017  235011 -235044  235050      20  235017  235011 -235044  235050      21
  235017  235011 -235044  235050      17  235026  235017  235011  235005      95
  235026  235017 -235011  235005      96  235026  235017 -235011  235005      55
  235026  235017 -235011  235005      97  235035  235026  235017  235011      98
  235035  235026 -235017  235011      99  235035  235026 -235017  235011     100
  235035  235026 -235017  235011     101  235038  235035  235026  235017     102
  235038  235035 -235026  235017     103  235041  235035  235026  235017     102
  235041  235035 -235026  235017     103  235044  235011  235017  235026     104
  235044  235011 -235017  235026     105  235044  235011 -235017  235026      55
  235044  235011 -235017  235026     106  235044  235050  235056  235062      31
  235044  235050 -235056  235062      32  235044  235050 -235056  235062      33
  235044  235050 -235056  235062      17  235044  235050  235056  235116       7
  235044  235050 -235056  235116      34  235044  235050 -235056  235116      35
  235044  235050 -235056  235116      17  235047  235044  235011  235005       1
  235047  235044  235011  235017       1  235047  235044  235050  235056      18
  234963  234969  234999  235005      14  234963  234969 -234999  235005      15
  234963  234969 -234999  235005      16  234963  234969 -234999  235005      17
  234969  234999  235005  235011      18  234975  234969  234999  235005      19
  234975  234969 -234999  235005      20  234975  234969 -234999  235005      21
  234975  234969 -234999  235005      17  234984  234975  234969  234963     158
  234984  234975 -234969  234963     159  234984  234975 -234969  234963     160
  234984  234975 -234969  234963     161  234987  234984  234975  234969       7
  234990  234984  234975  234969     162  234990  234984 -234975  234969     163
  234990  234984 -234975  234969     164  234990  234984 -234975  234969     165
  234999  234969  234975  234984     166  234999  234969 -234975  234984     167
  234999  234969 -234975  234984     160  234999  234969 -234975  234984     168
  234999  235005  235011  235017      31  234999  235005 -235011  235017      32
  234999  235005 -235011  235017      33  234999  235005 -235011  235017      17
  234999  235005  235011  235044       7  234999  235005 -235011  235044      34
  234999  235005 -235011  235044      35  234999  235005 -235011  235044      17
  235002  234999  234969  234963       1  235002  234999  234969  234975       1
  235002  234999  235005  235011      18  234906  234912  234957  234963      14
  234906  234912 -234957  234963      15  234906  234912 -234957  234963      16
  234906  234912 -234957  234963      17  234912  234957  234963  234969      18
  234918  234912  234957  234963      19  234918  234912 -234957  234963      20
  234918  234912 -234957  234963      21  234918  234912 -234957  234963      17
  234927  234918  234912  234906      53  234927  234918 -234912  234906      54
  234927  234918 -234912  234906      55  234927  234918 -234912  234906      56
  234933  234927  234918  234912      57  234933  234927 -234918  234912      58
  234933  234927 -234918  234912      59  234933  234927 -234918  234912      60
  234945  234927  234918  234912      57  234945  234927 -234918  234912      58
  234945  234927 -234918  234912      59  234945  234927 -234918  234912      60
  234957  234912  234918  234927      61  234957  234912 -234918  234927      62
  234957  234912 -234918  234927      55  234957  234912 -234918  234927      63
  234957  234963  234969  234975      31  234957  234963 -234969  234975      32
  234957  234963 -234969  234975      33  234957  234963 -234969  234975      17
  234957  234963  234969  234999       7  234957  234963 -234969  234999      34
  234957  234963 -234969  234999      35  234957  234963 -234969  234999      17
  234960  234957  234912  234906       1  234960  234957  234912  234918       1
  234960  234957  234963  234969      18  234840  234846  234900  234906      14
  234840  234846 -234900  234906      15  234840  234846 -234900  234906      16
  234840  234846 -234900  234906      17  234846  234900  234906  234912      18
  234852  234846  234900  234906      19  234852  234846 -234900  234906      20
  234852  234846 -234900  234906      21  234852  234846 -234900  234906      17
  234861  234852  234846  234840       2  234870  234861  234852  234846      50
  234870  234861 -234852  234846      51  234870  234861 -234852  234846      52
  234879  234870  234861  234852      50  234879  234870 -234861  234852      51
  234879  234870 -234861  234852      52  234888  234879  234870  234861       2
  234900  234846  234852  234861       2  234900  234906  234912  234918      31
  234900  234906 -234912  234918      32  234900  234906 -234912  234918      33
  234900  234906 -234912  234918      17  234900  234906  234912  234957       7
  234900  234906 -234912  234957      34  234900  234906 -234912  234957      35
  234900  234906 -234912  234957      17  234903  234900  234846  234840       1
  234903  234900  234846  234852       1  234903  234900  234906  234912      18
  234795  234801  234834  234840      14  234795  234801 -234834  234840      15
  234795  234801 -234834  234840      16  234795  234801 -234834  234840      17
  234801  234834  234840  234846      18  234807  234801  234834  234840      19
  234807  234801 -234834  234840      20  234807  234801 -234834  234840      21
  234807  234801 -234834  234840      17  234816  234807  234801  234795      95
  234816  234807 -234801  234795      96  234816  234807 -234801  234795      55
  234816  234807 -234801  234795      97  234825  234816  234807  234801      98
  234825  234816 -234807  234801      99  234825  234816 -234807  234801     100
  234825  234816 -234807  234801     101  234828  234825  234816  234807     102
  234828  234825 -234816  234807     103  234831  234825  234816  234807     102
  234831  234825 -234816  234807     103  234834  234801  234807  234816     104
  234834  234801 -234807  234816     105  234834  234801 -234807  234816      55
  234834  234801 -234807  234816     106  234834  234840  234846  234852      31
  234834  234840 -234846  234852      32  234834  234840 -234846  234852      33
  234834  234840 -234846  234852      17  234834  234840  234846  234900       7
  234834  234840 -234846  234900      34  234834  234840 -234846  234900      35
  234834  234840 -234846  234900      17  234837  234834  234801  234795       1
  234837  234834  234801  234807       1  234837  234834  234840  234846      18
  234729  234735  234789  234795      14  234729  234735 -234789  234795      15
  234729  234735 -234789  234795      16  234729  234735 -234789  234795      17
  234735  234789  234795  234801      18  234741  234735  234789  234795      19
  234741  234735 -234789  234795      20  234741  234735 -234789  234795      21
  234741  234735 -234789  234795      17  234750  234741  234735  234729       2
  234759  234750  234741  234735      50  234759  234750 -234741  234735      51
  234759  234750 -234741  234735      52  234768  234759  234750  234741      50
  234768  234759 -234750  234741      51  234768  234759 -234750  234741      52
  234777  234768  234759  234750       2  234789  234735  234741  234750       2
  234789  234795  234801  234807      31  234789  234795 -234801  234807      32
  234789  234795 -234801  234807      33  234789  234795 -234801  234807      17
  234789  234795  234801  234834       7  234789  234795 -234801  234834      34
  234789  234795 -234801  234834      35  234789  234795 -234801  234834      17
  234792  234789  234735  234729       1  234792  234789  234735  234741       1
  234792  234789  234795  234801      18  234684  234690  234723  234729      14
  234684  234690 -234723  234729      15  234684  234690 -234723  234729      16
  234684  234690 -234723  234729      17  234690  234723  234729  234735      18
  234696  234690  234723  234729      19  234696  234690 -234723  234729      20
  234696  234690 -234723  234729      21  234696  234690 -234723  234729      17
  234705  234696  234690  234684      95  234705  234696 -234690  234684      96
  234705  234696 -234690  234684      55  234705  234696 -234690  234684      97
  234714  234705  234696  234690      98  234714  234705 -234696  234690      99
  234714  234705 -234696  234690     100  234714  234705 -234696  234690     101
  234717  234714  234705  234696     102  234717  234714 -234705  234696     103
  234720  234714  234705  234696     102  234720  234714 -234705  234696     103
  234723  234690  234696  234705     104  234723  234690 -234696  234705     105
  234723  234690 -234696  234705      55  234723  234690 -234696  234705     106
  234723  234729  234735  234741      31  234723  234729 -234735  234741      32
  234723  234729 -234735  234741      33  234723  234729 -234735  234741      17
  234723  234729  234735  234789       7  234723  234729 -234735  234789      34
  234723  234729 -234735  234789      35  234723  234729 -234735  234789      17
  234726  234723  234690  234684       1  234726  234723  234690  234696       1
  234726  234723  234729  234735      18  234621  234627  234678  234684      14
  234621  234627 -234678  234684      15  234621  234627 -234678  234684      16
  234621  234627 -234678  234684      17  234627  234678  234684  234690      18
  234633  234627  234678  234684      19  234633  234627 -234678  234684      20
  234633  234627 -234678  234684      21  234633  234627 -234678  234684      17
  234642  234633  234627  234621      38  234642  234633 -234627  234621      39
  234642  234633 -234627  234621      40  234642  234633 -234627  234621      41
  234645  234642  234633  234627       7  234645  234642 -234633  234627      42
  234645  234642 -234633  234627       9  234645  234642 -234633  234627      43
  234651  234645  234642  234633      44  234657  234651  234645  234642      44
  234657  234666 -234672  234642      44  234660  234657  234651  234645      44
  234666  234657  234651  234645      44  234666  234672  234642  234633      44
  234666  234672 -234642  234645      44  234672  234642  234633  234627       7
  234672  234642 -234633  234627      42  234672  234642 -234633  234627       9
  234672  234642 -234633  234627      43  234672  234642  234645  234651      44
  234672  234666 -234657  234651      44  234672  234666  234657  234660      44
  234678  234627  234633  234642      47  234678  234627 -234633  234642      48
  234678  234627 -234633  234642      40  234678  234627 -234633  234642      49
  234678  234684  234690  234696      31  234678  234684 -234690  234696      32
  234678  234684 -234690  234696      33  234678  234684 -234690  234696      17
  234678  234684  234690  234723       7  234678  234684 -234690  234723      34
  234678  234684 -234690  234723      35  234678  234684 -234690  234723      17
  234681  234678  234627  234621       1  234681  234678  234627  234633       1
  234681  234678  234684  234690      18  234576  234582  234615  234621      14
  234576  234582 -234615  234621      15  234576  234582 -234615  234621      16
  234576  234582 -234615  234621      17  234582  234615  234621  234627      18
  234588  234582  234615  234621      19  234588  234582 -234615  234621      20
  234588  234582 -234615  234621      21  234588  234582 -234615  234621      17
  234597  234588  234582  234576      95  234597  234588 -234582  234576      96
  234597  234588 -234582  234576      55  234597  234588 -234582  234576      97
  234606  234597  234588  234582      98  234606  234597 -234588  234582      99
  234606  234597 -234588  234582     100  234606  234597 -234588  234582     101
  234609  234606  234597  234588     102  234609  234606 -234597  234588     103
  234612  234606  234597  234588     102  234612  234606 -234597  234588     103
  234615  234582  234588  234597     104  234615  234582 -234588  234597     105
  234615  234582 -234588  234597      55  234615  234582 -234588  234597     106
  234615  234621  234627  234633      31  234615  234621 -234627  234633      32
  234615  234621 -234627  234633      33  234615  234621 -234627  234633      17
  234615  234621  234627  234678       7  234615  234621 -234627  234678      34
  234615  234621 -234627  234678      35  234615  234621 -234627  234678      17
  234618  234615  234582  234576       1  234618  234615  234582  234588       1
  234618  234615  234621  234627      18  234543  234549  234570  234576      14
  234543  234549 -234570  234576      15  234543  234549 -234570  234576      16
  234543  234549 -234570  234576      17  234549  234570  234576  234582      18
  234555  234549  234570  234576      19  234555  234549 -234570  234576      20
  234555  234549 -234570  234576      21  234555  234549 -234570  234576      17
  234564  234555  234549  234543     108  234564  234555 -234549  234543     109
  234564  234555 -234549  234543     110  234564  234555 -234549  234543     111
  234570  234549  234555  234564     116  234570  234549 -234555  234564     117
  234570  234549 -234555  234564     110  234570  234549 -234555  234564     118
  234570  234576  234582  234588      31  234570  234576 -234582  234588      32
  234570  234576 -234582  234588      33  234570  234576 -234582  234588      17
  234570  234576  234582  234615       7  234570  234576 -234582  234615      34
  234570  234576 -234582  234615      35  234570  234576 -234582  234615      17
  234573  234570  234549  234543       1  234573  234570  234549  234555       1
  234573  234570  234576  234582      18  234501  234507  234537  234543      14
  234501  234507 -234537  234543      15  234501  234507 -234537  234543      16
  234501  234507 -234537  234543      17  234507  234537  234543  234549      18
  234513  234507  234537  234543      19  234513  234507 -234537  234543      20
  234513  234507 -234537  234543      21  234513  234507 -234537  234543      17
  234519  234513  234507  234501      22  234519  234513 -234507  234501      23
  234519  234513 -234507  234501      24  234519  234513 -234507  234501      25
  234531  234513  234507  234501      79  234531  234513 -234507  234501      80
  234531  234513 -234507  234501      81  234531  234513 -234507  234501      82
  234537  234507  234513  234519      28  234537  234507 -234513  234519      29
  234537  234507 -234513  234519      24  234537  234507 -234513  234519      30
  234537  234507  234513  234531      92  234537  234507 -234513  234531      93
  234537  234507 -234513  234531      81  234537  234507 -234513  234531      94
  234537  234543  234549  234555      31  234537  234543 -234549  234555      32
  234537  234543 -234549  234555      33  234537  234543 -234549  234555      17
  234537  234543  234549  234570       7  234537  234543 -234549  234570      34
  234537  234543 -234549  234570      35  234537  234543 -234549  234570      17
  234540  234537  234507  234501       1  234540  234537  234507  234513       1
  234540  234537  234543  234549      18  234459  234465  234495  234501      14
  234459  234465 -234495  234501      15  234459  234465 -234495  234501      16
  234459  234465 -234495  234501      17  234465  234495  234501  234507      18
  234471  234465  234495  234501      19  234471  234465 -234495  234501      20
  234471  234465 -234495  234501      21  234471  234465 -234495  234501      17
  234477  234471  234465  234459      22  234477  234471 -234465  234459      23
  234477  234471 -234465  234459      24  234477  234471 -234465  234459      25
  234489  234471  234465  234459      79  234489  234471 -234465  234459      80
  234489  234471 -234465  234459      81  234489  234471 -234465  234459      82
  234495  234465  234471  234477      28  234495  234465 -234471  234477      29
  234495  234465 -234471  234477      24  234495  234465 -234471  234477      30
  234495  234465  234471  234489      92  234495  234465 -234471  234489      93
  234495  234465 -234471  234489      81  234495  234465 -234471  234489      94
  234495  234501  234507  234513      31  234495  234501 -234507  234513      32
  234495  234501 -234507  234513      33  234495  234501 -234507  234513      17
  234495  234501  234507  234537       7  234495  234501 -234507  234537      34
  234495  234501 -234507  234537      35  234495  234501 -234507  234537      17
  234498  234495  234465  234459       1  234498  234495  234465  234471       1
  234498  234495  234501  234507      18  234411  234417  234453  234459      14
  234411  234417 -234453  234459      15  234411  234417 -234453  234459      16
  234411  234417 -234453  234459      17  234417  234453  234459  234465      18
  234423  234417  234453  234459      19  234423  234417 -234453  234459      20
  234423  234417 -234453  234459      21  234423  234417 -234453  234459      17
  234429  234423  234417  234411      22  234429  234423 -234417  234411      23
  234429  234423 -234417  234411      24  234429  234423 -234417  234411      25
  234441  234423  234417  234411      22  234441  234423 -234417  234411      23
  234441  234423 -234417  234411      24  234441  234423 -234417  234411      25
  234453  234417  234423  234429      28  234453  234417 -234423  234429      29
  234453  234417 -234423  234429      24  234453  234417 -234423  234429      30
  234453  234417  234423  234441      28  234453  234417 -234423  234441      29
  234453  234417 -234423  234441      24  234453  234417 -234423  234441      30
  234453  234459  234465  234471      31  234453  234459 -234465  234471      32
  234453  234459 -234465  234471      33  234453  234459 -234465  234471      17
  234453  234459  234465  234495       7  234453  234459 -234465  234495      34
  234453  234459 -234465  234495      35  234453  234459 -234465  234495      17
  234456  234453  234417  234411       1  234456  234453  234417  234423       1
  234456  234453  234459  234465      18  234375  234381  234405  234411      14
  234375  234381 -234405  234411      15  234375  234381 -234405  234411      16
  234375  234381 -234405  234411      17  234381  234405  234411  234417      18
  234387  234381  234405  234411      19  234387  234381 -234405  234411      20
  234387  234381 -234405  234411      21  234387  234381 -234405  234411      17
  234396  234387  234381  234375       3  234396  234387 -234381  234375       4
  234396  234387 -234381  234375       5  234396  234387 -234381  234375       6
  234399  234396  234387  234381       7  234399  234396 -234387  234381       8
  234399  234396 -234387  234381       9  234399  234396 -234387  234381      10
  234402  234396  234387  234381       7  234402  234396 -234387  234381       8
  234402  234396 -234387  234381       9  234402  234396 -234387  234381      10
  234405  234381  234387  234396      11  234405  234381 -234387  234396      12
  234405  234381 -234387  234396       5  234405  234381 -234387  234396      13
  234405  234411  234417  234423      31  234405  234411 -234417  234423      32
  234405  234411 -234417  234423      33  234405  234411 -234417  234423      17
  234405  234411  234417  234453       7  234405  234411 -234417  234453      34
  234405  234411 -234417  234453      35  234405  234411 -234417  234453      17
  234408  234405  234381  234375       1  234408  234405  234381  234387       1
  234408  234405  234411  234417      18  234318  234324  234369  234375      14
  234318  234324 -234369  234375      15  234318  234324 -234369  234375      16
  234318  234324 -234369  234375      17  234324  234369  234375  234381      18
  234330  234324  234369  234375      19  234330  234324 -234369  234375      20
  234330  234324 -234369  234375      21  234330  234324 -234369  234375      17
  234339  234330  234324  234318      53  234339  234330 -234324  234318      54
  234339  234330 -234324  234318      55  234339  234330 -234324  234318      56
  234345  234339  234330  234324      57  234345  234339 -234330  234324      58
  234345  234339 -234330  234324      59  234345  234339 -234330  234324      60
  234357  234339  234330  234324      57  234357  234339 -234330  234324      58
  234357  234339 -234330  234324      59  234357  234339 -234330  234324      60
  234369  234324  234330  234339      61  234369  234324 -234330  234339      62
  234369  234324 -234330  234339      55  234369  234324 -234330  234339      63
  234369  234375  234381  234387      31  234369  234375 -234381  234387      32
  234369  234375 -234381  234387      33  234369  234375 -234381  234387      17
  234369  234375  234381  234405       7  234369  234375 -234381  234405      34
  234369  234375 -234381  234405      35  234369  234375 -234381  234405      17
  234372  234369  234324  234318       1  234372  234369  234324  234330       1
  234372  234369  234375  234381      18  234267  234273  234312  234318      14
  234267  234273 -234312  234318      15  234267  234273 -234312  234318      16
  234267  234273 -234312  234318      17  234273  234312  234318  234324      18
  234279  234273  234312  234318      19  234279  234273 -234312  234318      20
  234279  234273 -234312  234318      21  234279  234273 -234312  234318      17
  234288  234279  234273  234267      95  234288  234279 -234273  234267      96
  234288  234279 -234273  234267      55  234288  234279 -234273  234267      97
  234297  234288  234279  234273     119  234297  234288 -234279  234273     120
  234297  234288 -234279  234273     121  234297  234288 -234279  234273     122
  234300  234297  234288  234279       7  234303  234297  234288  234279     123
  234303  234297 -234288  234279     124  234303  234297 -234288  234279     125
  234303  234297 -234288  234279     126  234312  234273  234279  234288     104
  234312  234273 -234279  234288     105  234312  234273 -234279  234288      55
  234312  234273 -234279  234288     106  234312  234318  234324  234330      31
  234312  234318 -234324  234330      32  234312  234318 -234324  234330      33
  234312  234318 -234324  234330      17  234312  234318  234324  234369       7
  234312  234318 -234324  234369      34  234312  234318 -234324  234369      35
  234312  234318 -234324  234369      17  234315  234312  234273  234267       1
  234315  234312  234273  234279       1  234315  234312  234318  234324      18
  234222  234228  234261  234267      14  234222  234228 -234261  234267      15
  234222  234228 -234261  234267      16  234222  234228 -234261  234267      17
  234228  234261  234267  234273      18  234234  234228  234261  234267      19
  234234  234228 -234261  234267      20  234234  234228 -234261  234267      21
  234234  234228 -234261  234267      17  234243  234234  234228  234222      95
  234243  234234 -234228  234222      96  234243  234234 -234228  234222      55
  234243  234234 -234228  234222      97  234252  234243  234234  234228      98
  234252  234243 -234234  234228      99  234252  234243 -234234  234228     100
  234252  234243 -234234  234228     101  234255  234252  234243  234234     102
  234255  234252 -234243  234234     103  234258  234252  234243  234234     102
  234258  234252 -234243  234234     103  234261  234228  234234  234243     104
  234261  234228 -234234  234243     105  234261  234228 -234234  234243      55
  234261  234228 -234234  234243     106  234261  234267  234273  234279      31
  234261  234267 -234273  234279      32  234261  234267 -234273  234279      33
  234261  234267 -234273  234279      17  234261  234267  234273  234312       7
  234261  234267 -234273  234312      34  234261  234267 -234273  234312      35
  234261  234267 -234273  234312      17  234264  234261  234228  234222       1
  234264  234261  234228  234234       1  234264  234261  234267  234273      18
  234165  234171  234216  234222      14  234165  234171 -234216  234222      15
  234165  234171 -234216  234222      16  234165  234171 -234216  234222      17
  234171  234216  234222  234228      18  234177  234171  234216  234222      19
  234177  234171 -234216  234222      20  234177  234171 -234216  234222      21
  234177  234171 -234216  234222      17  234183  234177  234171  234165      22
  234183  234177 -234171  234165      23  234183  234177 -234171  234165      24
  234183  234177 -234171  234165      25  234195  234177  234171  234165      64
  234195  234177 -234171  234165      65  234195  234177 -234171  234165      66
  234195  234177 -234171  234165      67  234204  234195  234177  234171      68
  234204  234195 -234177  234171      69  234204  234195 -234177  234171      70
  234204  234195 -234177  234171      71  234204  234195  234177  234183      72
  234204  234195 -234177  234183      73  234204  234195 -234177  234183      70
  234204  234195 -234177  234183      74  234216  234171  234177  234183      28
  234216  234171 -234177  234183      29  234216  234171 -234177  234183      24
  234216  234171 -234177  234183      30  234216  234171  234177  234195      75
  234216  234171 -234177  234195      76  234216  234171 -234177  234195      66
  234216  234171 -234177  234195      77  234216  234222  234228  234234      31
  234216  234222 -234228  234234      32  234216  234222 -234228  234234      33
  234216  234222 -234228  234234      17  234216  234222  234228  234261       7
  234216  234222 -234228  234261      34  234216  234222 -234228  234261      35
  234216  234222 -234228  234261      17  234219  234216  234171  234165       1
  234219  234216  234171  234177       1  234219  234216  234222  234228      18
  234108  234114  234159  234165      14  234108  234114 -234159  234165      15
  234108  234114 -234159  234165      16  234108  234114 -234159  234165      17
  234114  234159  234165  234171      18  234120  234114  234159  234165      19
  234120  234114 -234159  234165      20  234120  234114 -234159  234165      21
  234120  234114 -234159  234165      17  234126  234120  234114  234108      22
  234126  234120 -234114  234108      23  234126  234120 -234114  234108      24
  234126  234120 -234114  234108      25  234138  234120  234114  234108      64
  234138  234120 -234114  234108      65  234138  234120 -234114  234108      66
  234138  234120 -234114  234108      67  234147  234138  234120  234114      68
  234147  234138 -234120  234114      69  234147  234138 -234120  234114      70
  234147  234138 -234120  234114      71  234147  234138  234120  234126      72
  234147  234138 -234120  234126      73  234147  234138 -234120  234126      70
  234147  234138 -234120  234126      74  234159  234114  234120  234126      28
  234159  234114 -234120  234126      29  234159  234114 -234120  234126      24
  234159  234114 -234120  234126      30  234159  234114  234120  234138      75
  234159  234114 -234120  234138      76  234159  234114 -234120  234138      66
  234159  234114 -234120  234138      77  234159  234165  234171  234177      31
  234159  234165 -234171  234177      32  234159  234165 -234171  234177      33
  234159  234165 -234171  234177      17  234159  234165  234171  234216       7
  234159  234165 -234171  234216      34  234159  234165 -234171  234216      35
  234159  234165 -234171  234216      17  234162  234159  234114  234108       1
  234162  234159  234114  234120       1  234162  234159  234165  234171      18
  234063  234069  234102  234108      14  234063  234069 -234102  234108      15
  234063  234069 -234102  234108      16  234063  234069 -234102  234108      17
  234069  234102  234108  234114      18  234075  234069  234102  234108      19
  234075  234069 -234102  234108      20  234075  234069 -234102  234108      21
  234075  234069 -234102  234108      17  234084  234075  234069  234063      95
  234084  234075 -234069  234063      96  234084  234075 -234069  234063      55
  234084  234075 -234069  234063      97  234093  234084  234075  234069      98
  234093  234084 -234075  234069      99  234093  234084 -234075  234069     100
  234093  234084 -234075  234069     101  234096  234093  234084  234075     102
  234096  234093 -234084  234075     103  234099  234093  234084  234075     102
  234099  234093 -234084  234075     103  234102  234069  234075  234084     104
  234102  234069 -234075  234084     105  234102  234069 -234075  234084      55
  234102  234069 -234075  234084     106  234102  234108  234114  234120      31
  234102  234108 -234114  234120      32  234102  234108 -234114  234120      33
  234102  234108 -234114  234120      17  234102  234108  234114  234159       7
  234102  234108 -234114  234159      34  234102  234108 -234114  234159      35
  234102  234108 -234114  234159      17  234105  234102  234069  234063       1
  234105  234102  234069  234075       1  234105  234102  234108  234114      18
  234012  234018  234057  234063      14  234012  234018 -234057  234063      15
  234012  234018 -234057  234063      16  234012  234018 -234057  234063      17
  234018  234057  234063  234069      18  234024  234018  234057  234063      19
  234024  234018 -234057  234063      20  234024  234018 -234057  234063      21
  234024  234018 -234057  234063      17  234033  234024  234018  234012      95
  234033  234024 -234018  234012      96  234033  234024 -234018  234012      55
  234033  234024 -234018  234012      97  234042  234033  234024  234018     119
  234042  234033 -234024  234018     120  234042  234033 -234024  234018     121
  234042  234033 -234024  234018     122  234045  234042  234033  234024       7
  234048  234042  234033  234024     123  234048  234042 -234033  234024     124
  234048  234042 -234033  234024     125  234048  234042 -234033  234024     126
  234057  234018  234024  234033     104  234057  234018 -234024  234033     105
  234057  234018 -234024  234033      55  234057  234018 -234024  234033     106
  234057  234063  234069  234075      31  234057  234063 -234069  234075      32
  234057  234063 -234069  234075      33  234057  234063 -234069  234075      17
  234057  234063  234069  234102       7  234057  234063 -234069  234102      34
  234057  234063 -234069  234102      35  234057  234063 -234069  234102      17
  234060  234057  234018  234012       1  234060  234057  234018  234024       1
  234060  234057  234063  234069      18  233955  233961  234006  234012      14
  233955  233961 -234006  234012      15  233955  233961 -234006  234012      16
  233955  233961 -234006  234012      17  233961  234006  234012  234018      18
  233967  233961  234006  234012      19  233967  233961 -234006  234012      20
  233967  233961 -234006  234012      21  233967  233961 -234006  234012      17
  233973  233967  233961  233955      22  233973  233967 -233961  233955      23
  233973  233967 -233961  233955      24  233973  233967 -233961  233955      25
  233985  233967  233961  233955      64  233985  233967 -233961  233955      65
  233985  233967 -233961  233955      66  233985  233967 -233961  233955      67
  233994  233985  233967  233961      68  233994  233985 -233967  233961      69
  233994  233985 -233967  233961      70  233994  233985 -233967  233961      71
  233994  233985  233967  233973      72  233994  233985 -233967  233973      73
  233994  233985 -233967  233973      70  233994  233985 -233967  233973      74
  234006  233961  233967  233973      28  234006  233961 -233967  233973      29
  234006  233961 -233967  233973      24  234006  233961 -233967  233973      30
  234006  233961  233967  233985      75  234006  233961 -233967  233985      76
  234006  233961 -233967  233985      66  234006  233961 -233967  233985      77
  234006  234012  234018  234024      31  234006  234012 -234018  234024      32
  234006  234012 -234018  234024      33  234006  234012 -234018  234024      17
  234006  234012  234018  234057       7  234006  234012 -234018  234057      34
  234006  234012 -234018  234057      35  234006  234012 -234018  234057      17
  234009  234006  233961  233955       1  234009  234006  233961  233967       1
  234009  234006  234012  234018      18  233883  233889  233949  233955      14
  233883  233889 -233949  233955      15  233883  233889 -233949  233955      16
  233883  233889 -233949  233955      17  233889  233949  233955  233961      18
  233895  233889  233949  233955      19  233895  233889 -233949  233955      20
  233895  233889 -233949  233955      21  233895  233889 -233949  233955      17
  233904  233895  233889  233883       2  233913  233904  233895  233889      50
  233913  233904 -233895  233889      51  233913  233904 -233895  233889      52
  233922  233913  233904  233895       2  233928  233922  233913  233904       7
  233928  233922 -233913  233904       9  233931  233928  233922  233913      78
  233931  233928 -233922  233913      17  233940  233928  233922  233913      78
  233940  233928 -233922  233913      17  233949  233889  233895  233904       2
  233949  233955  233961  233967      31  233949  233955 -233961  233967      32
  233949  233955 -233961  233967      33  233949  233955 -233961  233967      17
  233949  233955  233961  234006       7  233949  233955 -233961  234006      34
  233949  233955 -233961  234006      35  233949  233955 -233961  234006      17
  233952  233949  233889  233883       1  233952  233949  233889  233895       1
  233952  233949  233955  233961      18  233817  233823  233877  233883      14
  233817  233823 -233877  233883      15  233817  233823 -233877  233883      16
  233817  233823 -233877  233883      17  233823  233877  233883  233889      18
  233829  233823  233877  233883      19  233829  233823 -233877  233883      20
  233829  233823 -233877  233883      21  233829  233823 -233877  233883      17
  233838  233829  233823  233817       2  233847  233838  233829  233823      50
  233847  233838 -233829  233823      51  233847  233838 -233829  233823      52
  233856  233847  233838  233829      50  233856  233847 -233838  233829      51
  233856  233847 -233838  233829      52  233865  233856  233847  233838       2
  233877  233823  233829  233838       2  233877  233883  233889  233895      31
  233877  233883 -233889  233895      32  233877  233883 -233889  233895      33
  233877  233883 -233889  233895      17  233877  233883  233889  233949       7
  233877  233883 -233889  233949      34  233877  233883 -233889  233949      35
  233877  233883 -233889  233949      17  233880  233877  233823  233817       1
  233880  233877  233823  233829       1  233880  233877  233883  233889      18
  233772  233778  233811  233817      14  233772  233778 -233811  233817      15
  233772  233778 -233811  233817      16  233772  233778 -233811  233817      17
  233778  233811  233817  233823      18  233784  233778  233811  233817      19
  233784  233778 -233811  233817      20  233784  233778 -233811  233817      21
  233784  233778 -233811  233817      17  233793  233784  233778  233772      95
  233793  233784 -233778  233772      96  233793  233784 -233778  233772      55
  233793  233784 -233778  233772      97  233802  233793  233784  233778      98
  233802  233793 -233784  233778      99  233802  233793 -233784  233778     100
  233802  233793 -233784  233778     101  233805  233802  233793  233784     102
  233805  233802 -233793  233784     103  233808  233802  233793  233784     102
  233808  233802 -233793  233784     103  233811  233778  233784  233793     104
  233811  233778 -233784  233793     105  233811  233778 -233784  233793      55
  233811  233778 -233784  233793     106  233811  233817  233823  233829      31
  233811  233817 -233823  233829      32  233811  233817 -233823  233829      33
  233811  233817 -233823  233829      17  233811  233817  233823  233877       7
  233811  233817 -233823  233877      34  233811  233817 -233823  233877      35
  233811  233817 -233823  233877      17  233814  233811  233778  233772       1
  233814  233811  233778  233784       1  233814  233811  233817  233823      18
  233715  233721  233766  233772      14  233715  233721 -233766  233772      15
  233715  233721 -233766  233772      16  233715  233721 -233766  233772      17
  233721  233766  233772  233778      18  233727  233721  233766  233772      19
  233727  233721 -233766  233772      20  233727  233721 -233766  233772      21
  233727  233721 -233766  233772      17  233733  233727  233721  233715      22
  233733  233727 -233721  233715      23  233733  233727 -233721  233715      24
  233733  233727 -233721  233715      25  233745  233727  233721  233715      64
  233745  233727 -233721  233715      65  233745  233727 -233721  233715      66
  233745  233727 -233721  233715      67  233754  233745  233727  233721      68
  233754  233745 -233727  233721      69  233754  233745 -233727  233721      70
  233754  233745 -233727  233721      71  233754  233745  233727  233733      72
  233754  233745 -233727  233733      73  233754  233745 -233727  233733      70
  233754  233745 -233727  233733      74  233766  233721  233727  233733      28
  233766  233721 -233727  233733      29  233766  233721 -233727  233733      24
  233766  233721 -233727  233733      30  233766  233721  233727  233745      75
  233766  233721 -233727  233745      76  233766  233721 -233727  233745      66
  233766  233721 -233727  233745      77  233766  233772  233778  233784      31
  233766  233772 -233778  233784      32  233766  233772 -233778  233784      33
  233766  233772 -233778  233784      17  233766  233772  233778  233811       7
  233766  233772 -233778  233811      34  233766  233772 -233778  233811      35
  233766  233772 -233778  233811      17  233769  233766  233721  233715       1
  233769  233766  233721  233727       1  233769  233766  233772  233778      18
  233664  233670  233709  233715      14  233664  233670 -233709  233715      15
  233664  233670 -233709  233715      16  233664  233670 -233709  233715      17
  233670  233709  233715  233721      18  233676  233670  233709  233715      19
  233676  233670 -233709  233715      20  233676  233670 -233709  233715      21
  233676  233670 -233709  233715      17  233685  233676  233670  233664      95
  233685  233676 -233670  233664      96  233685  233676 -233670  233664      55
  233685  233676 -233670  233664      97  233694  233685  233676  233670     119
  233694  233685 -233676  233670     120  233694  233685 -233676  233670     121
  233694  233685 -233676  233670     122  233697  233694  233685  233676       7
  233700  233694  233685  233676     123  233700  233694 -233685  233676     124
  233700  233694 -233685  233676     125  233700  233694 -233685  233676     126
  233709  233670  233676  233685     104  233709  233670 -233676  233685     105
  233709  233670 -233676  233685      55  233709  233670 -233676  233685     106
  233709  233715  233721  233727      31  233709  233715 -233721  233727      32
  233709  233715 -233721  233727      33  233709  233715 -233721  233727      17
  233709  233715  233721  233766       7  233709  233715 -233721  233766      34
  233709  233715 -233721  233766      35  233709  233715 -233721  233766      17
  233712  233709  233670  233664       1  233712  233709  233670  233676       1
  233712  233709  233715  233721      18  233634  233640  233658  233664      14
  233634  233640 -233658  233664      15  233634  233640 -233658  233664      16
  233634  233640 -233658  233664      17  233640  233658  233664  233670      18
  233646  233640  233658  233664      19  233646  233640 -233658  233664      20
  233646  233640 -233658  233664      21  233646  233640 -233658  233664      17
  233658  233664  233670  233676      31  233658  233664 -233670  233676      32
  233658  233664 -233670  233676      33  233658  233664 -233670  233676      17
  233658  233664  233670  233709       7  233658  233664 -233670  233709      34
  233658  233664 -233670  233709      35  233658  233664 -233670  233709      17
  233661  233658  233640  233634       1  233661  233658  233640  233646       1
  233661  233658  233664  233670      18  233568  233574  233628  233634      14
  233568  233574 -233628  233634      15  233568  233574 -233628  233634      16
  233568  233574 -233628  233634      17  233574  233628  233634  233640      18
  233580  233574  233628  233634      19  233580  233574 -233628  233634      20
  233580  233574 -233628  233634      21  233580  233574 -233628  233634      17
  233589  233580  233574  233568       2  233598  233589  233580  233574      50
  233598  233589 -233580  233574      51  233598  233589 -233580  233574      52
  233607  233598  233589  233580      50  233607  233598 -233589  233580      51
  233607  233598 -233589  233580      52  233616  233607  233598  233589       2
  233628  233574  233580  233589       2  233628  233634  233640  233646      31
  233628  233634 -233640  233646      32  233628  233634 -233640  233646      33
  233628  233634 -233640  233646      17  233628  233634  233640  233658       7
  233628  233634 -233640  233658      34  233628  233634 -233640  233658      35
  233628  233634 -233640  233658      17  233631  233628  233574  233568       1
  233631  233628  233574  233580       1  233631  233628  233634  233640      18
  233532  233538  233562  233568      14  233532  233538 -233562  233568      15
  233532  233538 -233562  233568      16  233532  233538 -233562  233568      17
  233538  233562  233568  233574      18  233544  233538  233562  233568      19
  233544  233538 -233562  233568      20  233544  233538 -233562  233568      21
  233544  233538 -233562  233568      17  233553  233544  233538  233532       3
  233553  233544 -233538  233532       4  233553  233544 -233538  233532       5
  233553  233544 -233538  233532       6  233556  233553  233544  233538       7
  233556  233553 -233544  233538       8  233556  233553 -233544  233538       9
  233556  233553 -233544  233538      10  233559  233553  233544  233538       7
  233559  233553 -233544  233538       8  233559  233553 -233544  233538       9
  233559  233553 -233544  233538      10  233562  233538  233544  233553      11
  233562  233538 -233544  233553      12  233562  233538 -233544  233553       5
  233562  233538 -233544  233553      13  233562  233568  233574  233580      31
  233562  233568 -233574  233580      32  233562  233568 -233574  233580      33
  233562  233568 -233574  233580      17  233562  233568  233574  233628       7
  233562  233568 -233574  233628      34  233562  233568 -233574  233628      35
  233562  233568 -233574  233628      17  233565  233562  233538  233532       1
  233565  233562  233538  233544       1  233565  233562  233568  233574      18
  233511  233517  233526  233532      14  233511  233517 -233526  233532      15
  233511  233517 -233526  233532      16  233511  233517 -233526  233532      17
  233517  233526  233532  233538      18  233526  233532  233538  233544      31
  233526  233532 -233538  233544      32  233526  233532 -233538  233544      33
  233526  233532 -233538  233544      17  233526  233532  233538  233562       7
  233526  233532 -233538  233562      34  233526  233532 -233538  233562      35
  233526  233532 -233538  233562      17  233529  233526  233517  233511       1
  233529  233526  233532  233538      18  233445  233451  233505  233511      14
  233445  233451 -233505  233511      15  233445  233451 -233505  233511      16
  233445  233451 -233505  233511      17  233451  233505  233511  233517      18
  233457  233451  233505  233511      19  233457  233451 -233505  233511      20
  233457  233451 -233505  233511      21  233457  233451 -233505  233511      17
  233466  233457  233451  233445       2  233475  233466  233457  233451      50
  233475  233466 -233457  233451      51  233475  233466 -233457  233451      52
  233484  233475  233466  233457      50  233484  233475 -233466  233457      51
  233484  233475 -233466  233457      52  233493  233484  233475  233466       2
  233505  233451  233457  233466       2  233505  233511  233517  233526       7
  233505  233511 -233517  233526      34  233505  233511 -233517  233526      35
  233505  233511 -233517  233526      17  233508  233505  233451  233445       1
  233508  233505  233451  233457       1  233508  233505  233511  233517      18
  233424  233430  233439  233445      14  233424  233430 -233439  233445      15
  233424  233430 -233439  233445      16  233424  233430 -233439  233445      17
  233430  233439  233445  233451      18  233439  233445  233451  233457      31
  233439  233445 -233451  233457      32  233439  233445 -233451  233457      33
  233439  233445 -233451  233457      17  233439  233445  233451  233505       7
  233439  233445 -233451  233505      34  233439  233445 -233451  233505      35
  233439  233445 -233451  233505      17  233442  233439  233430  233424       1
  233442  233439  233445  233451      18  233358  233364  233418  233424      14
  233358  233364 -233418  233424      15  233358  233364 -233418  233424      16
  233358  233364 -233418  233424      17  233364  233418  233424  233430      18
  233370  233364  233418  233424      19  233370  233364 -233418  233424      20
  233370  233364 -233418  233424      21  233370  233364 -233418  233424      17
  233379  233370  233364  233358       2  233388  233379  233370  233364      50
  233388  233379 -233370  233364      51  233388  233379 -233370  233364      52
  233397  233388  233379  233370      50  233397  233388 -233379  233370      51
  233397  233388 -233379  233370      52  233406  233397  233388  233379       2
  233418  233364  233370  233379       2  233418  233424  233430  233439       7
  233418  233424 -233430  233439      34  233418  233424 -233430  233439      35
  233418  233424 -233430  233439      17  233421  233418  233364  233358       1
  233421  233418  233364  233370       1  233421  233418  233424  233430      18
  233301  233307  233352  233358      14  233301  233307 -233352  233358      15
  233301  233307 -233352  233358      16  233301  233307 -233352  233358      17
  233307  233352  233358  233364      18  233313  233307  233352  233358      19
  233313  233307 -233352  233358      20  233313  233307 -233352  233358      21
  233313  233307 -233352  233358      17  233322  233313  233307  233301      53
  233322  233313 -233307  233301      54  233322  233313 -233307  233301      55
  233322  233313 -233307  233301      56  233328  233322  233313  233307      57
  233328  233322 -233313  233307      58  233328  233322 -233313  233307      59
  233328  233322 -233313  233307      60  233340  233322  233313  233307      57
  233340  233322 -233313  233307      58  233340  233322 -233313  233307      59
  233340  233322 -233313  233307      60  233352  233307  233313  233322      61
  233352  233307 -233313  233322      62  233352  233307 -233313  233322      55
  233352  233307 -233313  233322      63  233352  233358  233364  233370      31
  233352  233358 -233364  233370      32  233352  233358 -233364  233370      33
  233352  233358 -233364  233370      17  233352  233358  233364  233418       7
  233352  233358 -233364  233418      34  233352  233358 -233364  233418      35
  233352  233358 -233364  233418      17  233355  233352  233307  233301       1
  233355  233352  233307  233313       1  233355  233352  233358  233364      18
  233244  233250  233295  233301      14  233244  233250 -233295  233301      15
  233244  233250 -233295  233301      16  233244  233250 -233295  233301      17
  233250  233295  233301  233307      18  233256  233250  233295  233301      19
  233256  233250 -233295  233301      20  233256  233250 -233295  233301      21
  233256  233250 -233295  233301      17  233265  233256  233250  233244      53
  233265  233256 -233250  233244      54  233265  233256 -233250  233244      55
  233265  233256 -233250  233244      56  233271  233265  233256  233250      57
  233271  233265 -233256  233250      58  233271  233265 -233256  233250      59
  233271  233265 -233256  233250      60  233283  233265  233256  233250      57
  233283  233265 -233256  233250      58  233283  233265 -233256  233250      59
  233283  233265 -233256  233250      60  233295  233250  233256  233265      61
  233295  233250 -233256  233265      62  233295  233250 -233256  233265      55
  233295  233250 -233256  233265      63  233295  233301  233307  233313      31
  233295  233301 -233307  233313      32  233295  233301 -233307  233313      33
  233295  233301 -233307  233313      17  233295  233301  233307  233352       7
  233295  233301 -233307  233352      34  233295  233301 -233307  233352      35
  233295  233301 -233307  233352      17  233298  233295  233250  233244       1
  233298  233295  233250  233256       1  233298  233295  233301  233307      18
  233193  233199  233238  233244      14  233193  233199 -233238  233244      15
  233193  233199 -233238  233244      16  233193  233199 -233238  233244      17
  233199  233238  233244  233250      18  233205  233199  233238  233244      19
  233205  233199 -233238  233244      20  233205  233199 -233238  233244      21
  233205  233199 -233238  233244      17  233214  233205  233199  233193      95
  233214  233205 -233199  233193      96  233214  233205 -233199  233193      55
  233214  233205 -233199  233193      97  233223  233214  233205  233199     127
  233223  233214 -233205  233199     128  233223  233214 -233205  233199     129
  233223  233214 -233205  233199     130  233226  233223  233214  233205     131
  233226  233223 -233214  233205     132  233226  233223 -233214  233205     133
  233226  233223 -233214  233205     134  233238  233199  233205  233214     104
  233238  233199 -233205  233214     105  233238  233199 -233205  233214      55
  233238  233199 -233205  233214     106  233238  233244  233250  233256      31
  233238  233244 -233250  233256      32  233238  233244 -233250  233256      33
  233238  233244 -233250  233256      17  233238  233244  233250  233295       7
  233238  233244 -233250  233295      34  233238  233244 -233250  233295      35
  233238  233244 -233250  233295      17  233241  233238  233199  233193       1
  233241  233238  233199  233205       1  233241  233238  233244  233250      18
  233163  233169  233187  233193      14  233163  233169 -233187  233193      15
  233163  233169 -233187  233193      16  233163  233169 -233187  233193      17
  233169  233187  233193  233199      18  233175  233169  233187  233193      19
  233175  233169 -233187  233193      20  233175  233169 -233187  233193      21
  233175  233169 -233187  233193      17  233187  233193  233199  233205      31
  233187  233193 -233199  233205      32  233187  233193 -233199  233205      33
  233187  233193 -233199  233205      17  233187  233193  233199  233238       7
  233187  233193 -233199  233238      34  233187  233193 -233199  233238      35
  233187  233193 -233199  233238      17  233190  233187  233169  233163       1
  233190  233187  233169  233175       1  233190  233187  233193  233199      18
  233127  233133  233157  233163      14  233127  233133 -233157  233163      15
  233127  233133 -233157  233163      16  233127  233133 -233157  233163      17
  233133  233157  233163  233169      18  233139  233133  233157  233163      19
  233139  233133 -233157  233163      20  233139  233133 -233157  233163      21
  233139  233133 -233157  233163      17  233148  233139  233133  233127       3
  233148  233139 -233133  233127       4  233148  233139 -233133  233127       5
  233148  233139 -233133  233127       6  233151  233148  233139  233133       7
  233151  233148 -233139  233133       8  233151  233148 -233139  233133       9
  233151  233148 -233139  233133      10  233154  233148  233139  233133       7
  233154  233148 -233139  233133       8  233154  233148 -233139  233133       9
  233154  233148 -233139  233133      10  233157  233133  233139  233148      11
  233157  233133 -233139  233148      12  233157  233133 -233139  233148       5
  233157  233133 -233139  233148      13  233157  233163  233169  233175      31
  233157  233163 -233169  233175      32  233157  233163 -233169  233175      33
  233157  233163 -233169  233175      17  233157  233163  233169  233187       7
  233157  233163 -233169  233187      34  233157  233163 -233169  233187      35
  233157  233163 -233169  233187      17  233160  233157  233133  233127       1
  233160  233157  233133  233139       1  233160  233157  233163  233169      18
  233091  233097  233121  233127      14  233091  233097 -233121  233127      15
  233091  233097 -233121  233127      16  233091  233097 -233121  233127      17
  233097  233121  233127  233133      18  233103  233097  233121  233127      19
  233103  233097 -233121  233127      20  233103  233097 -233121  233127      21
  233103  233097 -233121  233127      17  233112  233103  233097  233091       3
  233112  233103 -233097  233091       4  233112  233103 -233097  233091       5
  233112  233103 -233097  233091       6  233115  233112  233103  233097       7
  233115  233112 -233103  233097       8  233115  233112 -233103  233097       9
  233115  233112 -233103  233097      10  233118  233112  233103  233097       7
  233118  233112 -233103  233097       8  233118  233112 -233103  233097       9
  233118  233112 -233103  233097      10  233121  233097  233103  233112      11
  233121  233097 -233103  233112      12  233121  233097 -233103  233112       5
  233121  233097 -233103  233112      13  233121  233127  233133  233139      31
  233121  233127 -233133  233139      32  233121  233127 -233133  233139      33
  233121  233127 -233133  233139      17  233121  233127  233133  233157       7
  233121  233127 -233133  233157      34  233121  233127 -233133  233157      35
  233121  233127 -233133  233157      17  233124  233121  233097  233091       1
  233124  233121  233097  233103       1  233124  233121  233127  233133      18
  233025  233031  233085  233091      14  233025  233031 -233085  233091      15
  233025  233031 -233085  233091      16  233025  233031 -233085  233091      17
  233031  233085  233091  233097      18  233037  233031  233085  233091      19
  233037  233031 -233085  233091      20  233037  233031 -233085  233091      21
  233037  233031 -233085  233091      17  233046  233037  233031  233025       2
  233055  233046  233037  233031      50  233055  233046 -233037  233031      51
  233055  233046 -233037  233031      52  233064  233055  233046  233037      50
  233064  233055 -233046  233037      51  233064  233055 -233046  233037      52
  233073  233064  233055  233046       2  233085  233031  233037  233046       2
  233085  233091  233097  233103      31  233085  233091 -233097  233103      32
  233085  233091 -233097  233103      33  233085  233091 -233097  233103      17
  233085  233091  233097  233121       7  233085  233091 -233097  233121      34
  233085  233091 -233097  233121      35  233085  233091 -233097  233121      17
  233088  233085  233031  233025       1  233088  233085  233031  233037       1
  233088  233085  233091  233097      18  232983  232989  233019  233025      14
  232983  232989 -233019  233025      15  232983  232989 -233019  233025      16
  232983  232989 -233019  233025      17  232989  233019  233025  233031      18
  232995  232989  233019  233025      19  232995  232989 -233019  233025      20
  232995  232989 -233019  233025      21  232995  232989 -233019  233025      17
  233001  232995  232989  232983      22  233001  232995 -232989  232983      23
  233001  232995 -232989  232983      24  233001  232995 -232989  232983      25
  233013  232995  232989  232983      79  233013  232995 -232989  232983      80
  233013  232995 -232989  232983      81  233013  232995 -232989  232983      82
  233019  232989  232995  233001      28  233019  232989 -232995  233001      29
  233019  232989 -232995  233001      24  233019  232989 -232995  233001      30
  233019  232989  232995  233013      92  233019  232989 -232995  233013      93
  233019  232989 -232995  233013      81  233019  232989 -232995  233013      94
  233019  233025  233031  233037      31  233019  233025 -233031  233037      32
  233019  233025 -233031  233037      33  233019  233025 -233031  233037      17
  233019  233025  233031  233085       7  233019  233025 -233031  233085      34
  233019  233025 -233031  233085      35  233019  233025 -233031  233085      17
  233022  233019  232989  232983       1  233022  233019  232989  232995       1
  233022  233019  233025  233031      18  232935  232941  232977  232983      14
  232935  232941 -232977  232983      15  232935  232941 -232977  232983      16
  232935  232941 -232977  232983      17  232941  232977  232983  232989      18
  232947  232941  232977  232983      19  232947  232941 -232977  232983      20
  232947  232941 -232977  232983      21  232947  232941 -232977  232983      17
  232953  232947  232941  232935      22  232953  232947 -232941  232935      23
  232953  232947 -232941  232935      24  232953  232947 -232941  232935      25
  232965  232947  232941  232935      22  232965  232947 -232941  232935      23
  232965  232947 -232941  232935      24  232965  232947 -232941  232935      25
  232977  232941  232947  232953      28  232977  232941 -232947  232953      29
  232977  232941 -232947  232953      24  232977  232941 -232947  232953      30
  232977  232941  232947  232965      28  232977  232941 -232947  232965      29
  232977  232941 -232947  232965      24  232977  232941 -232947  232965      30
  232977  232983  232989  232995      31  232977  232983 -232989  232995      32
  232977  232983 -232989  232995      33  232977  232983 -232989  232995      17
  232977  232983  232989  233019       7  232977  232983 -232989  233019      34
  232977  232983 -232989  233019      35  232977  232983 -232989  233019      17
  232980  232977  232941  232935       1  232980  232977  232941  232947       1
  232980  232977  232983  232989      18  232878  232884  232929  232935      14
  232878  232884 -232929  232935      15  232878  232884 -232929  232935      16
  232878  232884 -232929  232935      17  232884  232929  232935  232941      18
  232890  232884  232929  232935      19  232890  232884 -232929  232935      20
  232890  232884 -232929  232935      21  232890  232884 -232929  232935      17
  232896  232890  232884  232878      22  232896  232890 -232884  232878      23
  232896  232890 -232884  232878      24  232896  232890 -232884  232878      25
  232908  232890  232884  232878      64  232908  232890 -232884  232878      65
  232908  232890 -232884  232878      66  232908  232890 -232884  232878      67
  232917  232908  232890  232884      68  232917  232908 -232890  232884      69
  232917  232908 -232890  232884      70  232917  232908 -232890  232884      71
  232917  232908  232890  232896      72  232917  232908 -232890  232896      73
  232917  232908 -232890  232896      70  232917  232908 -232890  232896      74
  232929  232884  232890  232896      28  232929  232884 -232890  232896      29
  232929  232884 -232890  232896      24  232929  232884 -232890  232896      30
  232929  232884  232890  232908      75  232929  232884 -232890  232908      76
  232929  232884 -232890  232908      66  232929  232884 -232890  232908      77
  232929  232935  232941  232947      31  232929  232935 -232941  232947      32
  232929  232935 -232941  232947      33  232929  232935 -232941  232947      17
  232929  232935  232941  232977       7  232929  232935 -232941  232977      34
  232929  232935 -232941  232977      35  232929  232935 -232941  232977      17
  232932  232929  232884  232878       1  232932  232929  232884  232890       1
  232932  232929  232935  232941      18  232830  232836  232872  232878      14
  232830  232836 -232872  232878      15  232830  232836 -232872  232878      16
  232830  232836 -232872  232878      17  232836  232872  232878  232884      18
  232842  232836  232872  232878      19  232842  232836 -232872  232878      20
  232842  232836 -232872  232878      21  232842  232836 -232872  232878      17
  232848  232842  232836  232830      22  232848  232842 -232836  232830      23
  232848  232842 -232836  232830      24  232848  232842 -232836  232830      25
  232860  232842  232836  232830      22  232860  232842 -232836  232830      23
  232860  232842 -232836  232830      24  232860  232842 -232836  232830      25
  232872  232836  232842  232848      28  232872  232836 -232842  232848      29
  232872  232836 -232842  232848      24  232872  232836 -232842  232848      30
  232872  232836  232842  232860      28  232872  232836 -232842  232860      29
  232872  232836 -232842  232860      24  232872  232836 -232842  232860      30
  232872  232878  232884  232890      31  232872  232878 -232884  232890      32
  232872  232878 -232884  232890      33  232872  232878 -232884  232890      17
  232872  232878  232884  232929       7  232872  232878 -232884  232929      34
  232872  232878 -232884  232929      35  232872  232878 -232884  232929      17
  232875  232872  232836  232830       1  232875  232872  232836  232842       1
  232875  232872  232878  232884      18  232785  232791  232824  232830      14
  232785  232791 -232824  232830      15  232785  232791 -232824  232830      16
  232785  232791 -232824  232830      17  232791  232824  232830  232836      18
  232797  232791  232824  232830      19  232797  232791 -232824  232830      20
  232797  232791 -232824  232830      21  232797  232791 -232824  232830      17
  232806  232797  232791  232785      95  232806  232797 -232791  232785      96
  232806  232797 -232791  232785      55  232806  232797 -232791  232785      97
  232815  232806  232797  232791      98  232815  232806 -232797  232791      99
  232815  232806 -232797  232791     100  232815  232806 -232797  232791     101
  232818  232815  232806  232797     102  232818  232815 -232806  232797     103
  232821  232815  232806  232797     102  232821  232815 -232806  232797     103
  232824  232791  232797  232806     104  232824  232791 -232797  232806     105
  232824  232791 -232797  232806      55  232824  232791 -232797  232806     106
  232824  232830  232836  232842      31  232824  232830 -232836  232842      32
  232824  232830 -232836  232842      33  232824  232830 -232836  232842      17
  232824  232830  232836  232872       7  232824  232830 -232836  232872      34
  232824  232830 -232836  232872      35  232824  232830 -232836  232872      17
  232827  232824  232791  232785       1  232827  232824  232791  232797       1
  232827  232824  232830  232836      18  232764  232770  232779  232785      14
  232764  232770 -232779  232785      15  232764  232770 -232779  232785      16
  232764  232770 -232779  232785      17  232770  232779  232785  232791      18
  232779  232785  232791  232797      31  232779  232785 -232791  232797      32
  232779  232785 -232791  232797      33  232779  232785 -232791  232797      17
  232779  232785  232791  232824       7  232779  232785 -232791  232824      34
  232779  232785 -232791  232824      35  232779  232785 -232791  232824      17
  232782  232779  232770  232764       1  232782  232779  232785  232791      18
  232716  232722  232758  232764      14  232716  232722 -232758  232764      15
  232716  232722 -232758  232764      16  232716  232722 -232758  232764      17
  232722  232758  232764  232770      18  232728  232722  232758  232764      19
  232728  232722 -232758  232764      20  232728  232722 -232758  232764      21
  232728  232722 -232758  232764      17  232734  232728  232722  232716      22
  232734  232728 -232722  232716      23  232734  232728 -232722  232716      24
  232734  232728 -232722  232716      25  232746  232728  232722  232716      22
  232746  232728 -232722  232716      23  232746  232728 -232722  232716      24
  232746  232728 -232722  232716      25  232758  232722  232728  232734      28
  232758  232722 -232728  232734      29  232758  232722 -232728  232734      24
  232758  232722 -232728  232734      30  232758  232722  232728  232746      28
  232758  232722 -232728  232746      29  232758  232722 -232728  232746      24
  232758  232722 -232728  232746      30  232758  232764  232770  232779       7
  232758  232764 -232770  232779      34  232758  232764 -232770  232779      35
  232758  232764 -232770  232779      17  232761  232758  232722  232716       1
  232761  232758  232722  232728       1  232761  232758  232764  232770      18
  232650  232656  232710  232716      14  232650  232656 -232710  232716      15
  232650  232656 -232710  232716      16  232650  232656 -232710  232716      17
  232656  232710  232716  232722      18  232662  232656  232710  232716      19
  232662  232656 -232710  232716      20  232662  232656 -232710  232716      21
  232662  232656 -232710  232716      17  232671  232662  232656  232650       2
  232680  232671  232662  232656      50  232680  232671 -232662  232656      51
  232680  232671 -232662  232656      52  232689  232680  232671  232662      50
  232689  232680 -232671  232662      51  232689  232680 -232671  232662      52
  232698  232689  232680  232671       2  232710  232656  232662  232671       2
  232710  232716  232722  232728      31  232710  232716 -232722  232728      32
  232710  232716 -232722  232728      33  232710  232716 -232722  232728      17
  232710  232716  232722  232758       7  232710  232716 -232722  232758      34
  232710  232716 -232722  232758      35  232710  232716 -232722  232758      17
  232713  232710  232656  232650       1  232713  232710  232656  232662       1
  232713  232710  232716  232722      18  232629  232635  232644  232650      14
  232629  232635 -232644  232650      15  232629  232635 -232644  232650      16
  232629  232635 -232644  232650      17  232635  232644  232650  232656      18
  232644  232650  232656  232662      31  232644  232650 -232656  232662      32
  232644  232650 -232656  232662      33  232644  232650 -232656  232662      17
  232644  232650  232656  232710       7  232644  232650 -232656  232710      34
  232644  232650 -232656  232710      35  232644  232650 -232656  232710      17
  232647  232644  232635  232629       1  232647  232644  232650  232656      18
  232572  232578  232623  232629      14  232572  232578 -232623  232629      15
  232572  232578 -232623  232629      16  232572  232578 -232623  232629      17
  232578  232623  232629  232635      18  232584  232578  232623  232629      19
  232584  232578 -232623  232629      20  232584  232578 -232623  232629      21
  232584  232578 -232623  232629      17  232593  232584  232578  232572      53
  232593  232584 -232578  232572      54  232593  232584 -232578  232572      55
  232593  232584 -232578  232572      56  232599  232593  232584  232578      57
  232599  232593 -232584  232578      58  232599  232593 -232584  232578      59
  232599  232593 -232584  232578      60  232611  232593  232584  232578      57
  232611  232593 -232584  232578      58  232611  232593 -232584  232578      59
  232611  232593 -232584  232578      60  232623  232578  232584  232593      61
  232623  232578 -232584  232593      62  232623  232578 -232584  232593      55
  232623  232578 -232584  232593      63  232623  232629  232635  232644       7
  232623  232629 -232635  232644      34  232623  232629 -232635  232644      35
  232623  232629 -232635  232644      17  232626  232623  232578  232572       1
  232626  232623  232578  232584       1  232626  232623  232629  232635      18
  232536  232542  232566  232572      14  232536  232542 -232566  232572      15
  232536  232542 -232566  232572      16  232536  232542 -232566  232572      17
  232542  232566  232572  232578      18  232548  232542  232566  232572      19
  232548  232542 -232566  232572      20  232548  232542 -232566  232572      21
  232548  232542 -232566  232572      17  232557  232548  232542  232536       3
  232557  232548 -232542  232536       4  232557  232548 -232542  232536       5
  232557  232548 -232542  232536       6  232560  232557  232548  232542       7
  232560  232557 -232548  232542       8  232560  232557 -232548  232542       9
  232560  232557 -232548  232542      10  232563  232557  232548  232542       7
  232563  232557 -232548  232542       8  232563  232557 -232548  232542       9
  232563  232557 -232548  232542      10  232566  232542  232548  232557      11
  232566  232542 -232548  232557      12  232566  232542 -232548  232557       5
  232566  232542 -232548  232557      13  232566  232572  232578  232584      31
  232566  232572 -232578  232584      32  232566  232572 -232578  232584      33
  232566  232572 -232578  232584      17  232566  232572  232578  232623       7
  232566  232572 -232578  232623      34  232566  232572 -232578  232623      35
  232566  232572 -232578  232623      17  232569  232566  232542  232536       1
  232569  232566  232542  232548       1  232569  232566  232572  232578      18
  232485  232491  232530  232536      14  232485  232491 -232530  232536      15
  232485  232491 -232530  232536      16  232485  232491 -232530  232536      17
  232491  232530  232536  232542      18  232497  232491  232530  232536      19
  232497  232491 -232530  232536      20  232497  232491 -232530  232536      21
  232497  232491 -232530  232536      17  232506  232497  232491  232485     181
  232506  232497 -232491  232485     182  232506  232497 -232491  232485     183
  232506  232497 -232491  232485       6  232509  232506  232497  232491     184
  232509  232506 -232497  232491     185  232509  232506 -232497  232491     186
  232509  232506 -232497  232491     187  232512  232509  232506  232497      78
  232512  232518 -232524  232506     188  232518  232512 -232509  232506     189
  232518  232524  232506  232497     190  232518  232524 -232506  232509     190
  232524  232506  232497  232491       1  232524  232506 -232509  232512      78
  232524  232518 -232512  232509     191  232530  232491  232497  232506     192
  232530  232491 -232497  232506     193  232530  232491 -232497  232506     183
  232530  232491 -232497  232506     194  232530  232536  232542  232548      31
  232530  232536 -232542  232548      32  232530  232536 -232542  232548      33
  232530  232536 -232542  232548      17  232530  232536  232542  232566       7
  232530  232536 -232542  232566      34  232530  232536 -232542  232566      35
  232530  232536 -232542  232566      17  232533  232530  232491  232485       1
  232533  232530  232491  232497       1  232533  232530  232536  232542      18
  232443  232473  232479  232485      14  232443  232473 -232479  232485      15
  232443  232473 -232479  232485      16  232443  232473 -232479  232485      17
  232455  232464 -232473  232443       2  232464  232455 -232446  232443       2
  232464  232473 -232443  232446       1  232464  232473  232479  232485      19
  232464  232473 -232479  232485      20  232464  232473 -232479  232485      21
  232464  232473 -232479  232485      17  232473  232443 -232446  232455       1
  232473  232464 -232455  232446      50  232473  232464 -232455  232446      51
  232473  232464 -232455  232446      52  232473  232479  232485  232491      18
  232479  232473  232443  232446       1  232479  232473  232464  232455       2
  232479  232485  232491  232497      31  232479  232485 -232491  232497      32
  232479  232485 -232491  232497      33  232479  232485 -232491  232497      17
  232479  232485  232491  232530       7  232479  232485 -232491  232530      34
  232479  232485 -232491  232530      35  232479  232485 -232491  232530      17
  232482  232479  232473  232443       1  232482  232479  232473  232464       1
  232482  232479  232485  232491      18  232392  232398  232437  232443      14
  232392  232398 -232437  232443      15  232392  232398 -232437  232443      16
  232392  232398 -232437  232443      17  232398  232437  232443  232446      18
  232398  232437  232443  232473      18  232404  232398  232437  232443      19
  232404  232398 -232437  232443      20  232404  232398 -232437  232443      21
  232404  232398 -232437  232443      17  232413  232404  232398  232392      95
  232413  232404 -232398  232392      96  232413  232404 -232398  232392      55
  232413  232404 -232398  232392      97  232422  232413  232404  232398     119
  232422  232413 -232404  232398     120  232422  232413 -232404  232398     121
  232422  232413 -232404  232398     122  232425  232422  232413  232404       7
  232428  232422  232413  232404     123  232428  232422 -232413  232404     124
  232428  232422 -232413  232404     125  232428  232422 -232413  232404     126
  232437  232398  232404  232413     104  232437  232398 -232404  232413     105
  232437  232398 -232404  232413      55  232437  232398 -232404  232413     106
  232437  232443  232446  232455      31  232437  232443 -232446  232455     107
  232437  232443 -232446  232455      21  232437  232443 -232446  232455      17
  232437  232443  232473  232464      31  232437  232443 -232473  232464      32
  232437  232443 -232473  232464      33  232437  232443 -232473  232464      17
  232437  232443  232473  232479       7  232437  232443 -232473  232479      34
  232437  232443 -232473  232479      35  232437  232443 -232473  232479      17
  232440  232437  232398  232392       1  232440  232437  232398  232404       1
  232440  232437  232443  232446      18  232440  232437  232443  232473      18
  232344  232350  232386  232392      14  232344  232350 -232386  232392      15
  232344  232350 -232386  232392      16  232344  232350 -232386  232392      17
  232350  232386  232392  232398      18  232356  232350  232386  232392      19
  232356  232350 -232386  232392      20  232356  232350 -232386  232392      21
  232356  232350 -232386  232392      17  232362  232356  232350  232344      22
  232362  232356 -232350  232344      23  232362  232356 -232350  232344      24
  232362  232356 -232350  232344      25  232374  232356  232350  232344      22
  232374  232356 -232350  232344      23  232374  232356 -232350  232344      24
  232374  232356 -232350  232344      25  232386  232350  232356  232362      28
  232386  232350 -232356  232362      29  232386  232350 -232356  232362      24
  232386  232350 -232356  232362      30  232386  232350  232356  232374      28
  232386  232350 -232356  232374      29  232386  232350 -232356  232374      24
  232386  232350 -232356  232374      30  232386  232392  232398  232404      31
  232386  232392 -232398  232404      32  232386  232392 -232398  232404      33
  232386  232392 -232398  232404      17  232386  232392  232398  232437       7
  232386  232392 -232398  232437      34  232386  232392 -232398  232437      35
  232386  232392 -232398  232437      17  232389  232386  232350  232344       1
  232389  232386  232350  232356       1  232389  232386  232392  232398      18
  232308  232314  232338  232344      14  232308  232314 -232338  232344      15
  232308  232314 -232338  232344      16  232308  232314 -232338  232344      17
  232314  232338  232344  232350      18  232320  232314  232338  232344      19
  232320  232314 -232338  232344      20  232320  232314 -232338  232344      21
  232320  232314 -232338  232344      17  232329  232320  232314  232308       3
  232329  232320 -232314  232308       4  232329  232320 -232314  232308       5
  232329  232320 -232314  232308       6  232332  232329  232320  232314       7
  232332  232329 -232320  232314       8  232332  232329 -232320  232314       9
  232332  232329 -232320  232314      10  232335  232329  232320  232314       7
  232335  232329 -232320  232314       8  232335  232329 -232320  232314       9
  232335  232329 -232320  232314      10  232338  232314  232320  232329      11
  232338  232314 -232320  232329      12  232338  232314 -232320  232329       5
  232338  232314 -232320  232329      13  232338  232344  232350  232356      31
  232338  232344 -232350  232356      32  232338  232344 -232350  232356      33
  232338  232344 -232350  232356      17  232338  232344  232350  232386       7
  232338  232344 -232350  232386      34  232338  232344 -232350  232386      35
  232338  232344 -232350  232386      17  232341  232338  232314  232308       1
  232341  232338  232314  232320       1  232341  232338  232344  232350      18
  232263  232269  232302  232308      14  232263  232269 -232302  232308      15
  232263  232269 -232302  232308      16  232263  232269 -232302  232308      17
  232269  232302  232308  232314      18  232275  232269  232302  232308      19
  232275  232269 -232302  232308      20  232275  232269 -232302  232308      21
  232275  232269 -232302  232308      17  232284  232275  232269  232263      95
  232284  232275 -232269  232263      96  232284  232275 -232269  232263      55
  232284  232275 -232269  232263      97  232293  232284  232275  232269      98
  232293  232284 -232275  232269      99  232293  232284 -232275  232269     100
  232293  232284 -232275  232269     101  232296  232293  232284  232275     102
  232296  232293 -232284  232275     103  232299  232293  232284  232275     102
  232299  232293 -232284  232275     103  232302  232269  232275  232284     104
  232302  232269 -232275  232284     105  232302  232269 -232275  232284      55
  232302  232269 -232275  232284     106  232302  232308  232314  232320      31
  232302  232308 -232314  232320      32  232302  232308 -232314  232320      33
  232302  232308 -232314  232320      17  232302  232308  232314  232338       7
  232302  232308 -232314  232338      34  232302  232308 -232314  232338      35
  232302  232308 -232314  232338      17  232305  232302  232269  232263       1
  232305  232302  232269  232275       1  232305  232302  232308  232314      18
  232206  232212  232257  232263      14  232206  232212 -232257  232263      15
  232206  232212 -232257  232263      16  232206  232212 -232257  232263      17
  232212  232257  232263  232269      18  232218  232212  232257  232263      19
  232218  232212 -232257  232263      20  232218  232212 -232257  232263      21
  232218  232212 -232257  232263      17  232227  232218  232212  232206      53
  232227  232218 -232212  232206      54  232227  232218 -232212  232206      55
  232227  232218 -232212  232206      56  232233  232227  232218  232212      57
  232233  232227 -232218  232212      58  232233  232227 -232218  232212      59
  232233  232227 -232218  232212      60  232245  232227  232218  232212      57
  232245  232227 -232218  232212      58  232245  232227 -232218  232212      59
  232245  232227 -232218  232212      60  232257  232212  232218  232227      61
  232257  232212 -232218  232227      62  232257  232212 -232218  232227      55
  232257  232212 -232218  232227      63  232257  232263  232269  232275      31
  232257  232263 -232269  232275      32  232257  232263 -232269  232275      33
  232257  232263 -232269  232275      17  232257  232263  232269  232302       7
  232257  232263 -232269  232302      34  232257  232263 -232269  232302      35
  232257  232263 -232269  232302      17  232260  232257  232212  232206       1
  232260  232257  232212  232218       1  232260  232257  232263  232269      18
  232164  232170  232200  232206      14  232164  232170 -232200  232206      15
  232164  232170 -232200  232206      16  232164  232170 -232200  232206      17
  232170  232200  232206  232212      18  232176  232170  232200  232206      19
  232176  232170 -232200  232206      20  232176  232170 -232200  232206      21
  232176  232170 -232200  232206      17  232185  232176  232170  232164     158
  232185  232176 -232170  232164     159  232185  232176 -232170  232164     160
  232185  232176 -232170  232164     161  232188  232185  232176  232170       7
  232191  232185  232176  232170     162  232191  232185 -232176  232170     163
  232191  232185 -232176  232170     164  232191  232185 -232176  232170     165
  232200  232170  232176  232185     166  232200  232170 -232176  232185     167
  232200  232170 -232176  232185     160  232200  232170 -232176  232185     168
  232200  232206  232212  232218      31  232200  232206 -232212  232218      32
  232200  232206 -232212  232218      33  232200  232206 -232212  232218      17
  232200  232206  232212  232257       7  232200  232206 -232212  232257      34
  232200  232206 -232212  232257      35  232200  232206 -232212  232257      17
  232203  232200  232170  232164       1  232203  232200  232170  232176       1
  232203  232200  232206  232212      18  232107  232113  232158  232164      14
  232107  232113 -232158  232164      15  232107  232113 -232158  232164      16
  232107  232113 -232158  232164      17  232113  232158  232164  232170      18
  232119  232113  232158  232164      19  232119  232113 -232158  232164      20
  232119  232113 -232158  232164      21  232119  232113 -232158  232164      17
  232128  232119  232113  232107      53  232128  232119 -232113  232107      54
  232128  232119 -232113  232107      55  232128  232119 -232113  232107      56
  232134  232128  232119  232113      57  232134  232128 -232119  232113      58
  232134  232128 -232119  232113      59  232134  232128 -232119  232113      60
  232146  232128  232119  232113      57  232146  232128 -232119  232113      58
  232146  232128 -232119  232113      59  232146  232128 -232119  232113      60
  232158  232113  232119  232128      61  232158  232113 -232119  232128      62
  232158  232113 -232119  232128      55  232158  232113 -232119  232128      63
  232158  232164  232170  232176      31  232158  232164 -232170  232176      32
  232158  232164 -232170  232176      33  232158  232164 -232170  232176      17
  232158  232164  232170  232200       7  232158  232164 -232170  232200      34
  232158  232164 -232170  232200      35  232158  232164 -232170  232200      17
  232161  232158  232113  232107       1  232161  232158  232113  232119       1
  232161  232158  232164  232170      18  232065  232071  232101  232107      14
  232065  232071 -232101  232107      15  232065  232071 -232101  232107      16
  232065  232071 -232101  232107      17  232071  232101  232107  232113      18
  232077  232071  232101  232107      19  232077  232071 -232101  232107      20
  232077  232071 -232101  232107      21  232077  232071 -232101  232107      17
  232083  232077  232071  232065      22  232083  232077 -232071  232065      23
  232083  232077 -232071  232065      24  232083  232077 -232071  232065      25
  232095  232077  232071  232065      79  232095  232077 -232071  232065      80
  232095  232077 -232071  232065      81  232095  232077 -232071  232065      82
  232101  232071  232077  232083      28  232101  232071 -232077  232083      29
  232101  232071 -232077  232083      24  232101  232071 -232077  232083      30
  232101  232071  232077  232095      92  232101  232071 -232077  232095      93
  232101  232071 -232077  232095      81  232101  232071 -232077  232095      94
  232101  232107  232113  232119      31  232101  232107 -232113  232119      32
  232101  232107 -232113  232119      33  232101  232107 -232113  232119      17
  232101  232107  232113  232158       7  232101  232107 -232113  232158      34
  232101  232107 -232113  232158      35  232101  232107 -232113  232158      17
  232104  232101  232071  232065       1  232104  232101  232071  232077       1
  232104  232101  232107  232113      18  232008  232014  232059  232065      14
  232008  232014 -232059  232065      15  232008  232014 -232059  232065      16
  232008  232014 -232059  232065      17  232014  232059  232065  232071      18
  232020  232014  232059  232065      19  232020  232014 -232059  232065      20
  232020  232014 -232059  232065      21  232020  232014 -232059  232065      17
  232029  232020  232014  232008      53  232029  232020 -232014  232008      54
  232029  232020 -232014  232008      55  232029  232020 -232014  232008      56
  232035  232029  232020  232014      57  232035  232029 -232020  232014      58
  232035  232029 -232020  232014      59  232035  232029 -232020  232014      60
  232047  232029  232020  232014      57  232047  232029 -232020  232014      58
  232047  232029 -232020  232014      59  232047  232029 -232020  232014      60
  232059  232014  232020  232029      61  232059  232014 -232020  232029      62
  232059  232014 -232020  232029      55  232059  232014 -232020  232029      63
  232059  232065  232071  232077      31  232059  232065 -232071  232077      32
  232059  232065 -232071  232077      33  232059  232065 -232071  232077      17
  232059  232065  232071  232101       7  232059  232065 -232071  232101      34
  232059  232065 -232071  232101      35  232059  232065 -232071  232101      17
  232062  232059  232014  232008       1  232062  232059  232014  232020       1
  232062  232059  232065  232071      18  231987  231993  232002  232008      14
  231987  231993 -232002  232008      15  231987  231993 -232002  232008      16
  231987  231993 -232002  232008      17  231993  232002  232008  232014      18
  232002  232008  232014  232020      31  232002  232008 -232014  232020      32
  232002  232008 -232014  232020      33  232002  232008 -232014  232020      17
  232002  232008  232014  232059       7  232002  232008 -232014  232059      34
  232002  232008 -232014  232059      35  232002  232008 -232014  232059      17
  232005  232002  231993  231987       1  232005  232002  232008  232014      18
  231942  231948  231981  231987      14  231942  231948 -231981  231987      15
  231942  231948 -231981  231987      16  231942  231948 -231981  231987      17
  231948  231981  231987  231993      18  231954  231948  231981  231987      19
  231954  231948 -231981  231987      20  231954  231948 -231981  231987      21
  231954  231948 -231981  231987      17  231963  231954  231948  231942      95
  231963  231954 -231948  231942      96  231963  231954 -231948  231942      55
  231963  231954 -231948  231942      97  231972  231963  231954  231948      98
  231972  231963 -231954  231948      99  231972  231963 -231954  231948     100
  231972  231963 -231954  231948     101  231975  231972  231963  231954     102
  231975  231972 -231963  231954     103  231978  231972  231963  231954     102
  231978  231972 -231963  231954     103  231981  231948  231954  231963     104
  231981  231948 -231954  231963     105  231981  231948 -231954  231963      55
  231981  231948 -231954  231963     106  231981  231987  231993  232002       7
  231981  231987 -231993  232002      34  231981  231987 -231993  232002      35
  231981  231987 -231993  232002      17  231984  231981  231948  231942       1
  231984  231981  231948  231954       1  231984  231981  231987  231993      18
  231897  231903  231936  231942      14  231897  231903 -231936  231942      15
  231897  231903 -231936  231942      16  231897  231903 -231936  231942      17
  231903  231936  231942  231948      18  231909  231903  231936  231942      19
  231909  231903 -231936  231942      20  231909  231903 -231936  231942      21
  231909  231903 -231936  231942      17  231918  231909  231903  231897      95
  231918  231909 -231903  231897      96  231918  231909 -231903  231897      55
  231918  231909 -231903  231897      97  231927  231918  231909  231903      98
  231927  231918 -231909  231903      99  231927  231918 -231909  231903     100
  231927  231918 -231909  231903     101  231930  231927  231918  231909     102
  231930  231927 -231918  231909     103  231933  231927  231918  231909     102
  231933  231927 -231918  231909     103  231936  231903  231909  231918     104
  231936  231903 -231909  231918     105  231936  231903 -231909  231918      55
  231936  231903 -231909  231918     106  231936  231942  231948  231954      31
  231936  231942 -231948  231954      32  231936  231942 -231948  231954      33
  231936  231942 -231948  231954      17  231936  231942  231948  231981       7
  231936  231942 -231948  231981      34  231936  231942 -231948  231981      35
  231936  231942 -231948  231981      17  231939  231936  231903  231897       1
  231939  231936  231903  231909       1  231939  231936  231942  231948      18
  231876  231882  231891  231897      14  231876  231882 -231891  231897      15
  231876  231882 -231891  231897      16  231876  231882 -231891  231897      17
  231882  231891  231897  231903      18  231891  231897  231903  231909      31
  231891  231897 -231903  231909      32  231891  231897 -231903  231909      33
  231891  231897 -231903  231909      17  231891  231897  231903  231936       7
  231891  231897 -231903  231936      34  231891  231897 -231903  231936      35
  231891  231897 -231903  231936      17  231894  231891  231882  231876       1
  231894  231891  231897  231903      18  231816  231822  231870  231876      14
  231816  231822 -231870  231876      15  231816  231822 -231870  231876      16
  231816  231822 -231870  231876      17  231822  231870  231876  231882      18
  231828  231822  231870  231876      19  231828  231822 -231870  231876      20
  231828  231822 -231870  231876      21  231828  231822 -231870  231876      17
  231837  231828  231822  231816      38  231837  231828 -231822  231816      39
  231837  231828 -231822  231816      40  231837  231828 -231822  231816      41
  231840  231837  231828  231822       7  231840  231837 -231828  231822      42
  231840  231837 -231828  231822       9  231840  231837 -231828  231822      43
  231846  231840  231837  231828      44  231852  231846  231840  231837      44
  231852  231858 -231864  231837      44  231858  231852  231846  231840      44
  231858  231864  231837  231828      44  231858  231864 -231837  231840      44
  231864  231837  231828  231822       7  231864  231837 -231828  231822      42
  231864  231837 -231828  231822       9  231864  231837 -231828  231822      43
  231864  231837  231840  231846      44  231864  231858 -231852  231846      44
  231870  231822  231828  231837      47  231870  231822 -231828  231837      48
  231870  231822 -231828  231837      40  231870  231822 -231828  231837      49
  231870  231876  231882  231891       7  231870  231876 -231882  231891      34
  231870  231876 -231882  231891      35  231870  231876 -231882  231891      17
  231873  231870  231822  231816       1  231873  231870  231822  231828       1
  231873  231870  231876  231882      18  231768  231774  231810  231816      14
  231768  231774 -231810  231816      15  231768  231774 -231810  231816      16
  231768  231774 -231810  231816      17  231774  231810  231816  231822      18
  231780  231774  231810  231816      19  231780  231774 -231810  231816      20
  231780  231774 -231810  231816      21  231780  231774 -231810  231816      17
  231786  231780  231774  231768      22  231786  231780 -231774  231768      23
  231786  231780 -231774  231768      24  231786  231780 -231774  231768      25
  231798  231780  231774  231768      22  231798  231780 -231774  231768      23
  231798  231780 -231774  231768      24  231798  231780 -231774  231768      25
  231810  231774  231780  231786      28  231810  231774 -231780  231786      29
  231810  231774 -231780  231786      24  231810  231774 -231780  231786      30
  231810  231774  231780  231798      28  231810  231774 -231780  231798      29
  231810  231774 -231780  231798      24  231810  231774 -231780  231798      30
  231810  231816  231822  231828      31  231810  231816 -231822  231828      32
  231810  231816 -231822  231828      33  231810  231816 -231822  231828      17
  231810  231816  231822  231870       7  231810  231816 -231822  231870      34
  231810  231816 -231822  231870      35  231810  231816 -231822  231870      17
  231813  231810  231774  231768       1  231813  231810  231774  231780       1
  231813  231810  231816  231822      18  231738  231744  231762  231768      14
  231738  231744 -231762  231768      15  231738  231744 -231762  231768      16
  231738  231744 -231762  231768      17  231744  231762  231768  231774      18
  231750  231744  231762  231768      19  231750  231744 -231762  231768      20
  231750  231744 -231762  231768      21  231750  231744 -231762  231768      17
  231762  231768  231774  231780      31  231762  231768 -231774  231780      32
  231762  231768 -231774  231780      33  231762  231768 -231774  231780      17
  231762  231768  231774  231810       7  231762  231768 -231774  231810      34
  231762  231768 -231774  231810      35  231762  231768 -231774  231810      17
  231765  231762  231744  231738       1  231765  231762  231744  231750       1
  231765  231762  231768  231774      18  231717  231723  231732  231738      14
  231717  231723 -231732  231738      15  231717  231723 -231732  231738      16
  231717  231723 -231732  231738      17  231723  231732  231738  231744      18
  231732  231738  231744  231750      31  231732  231738 -231744  231750      32
  231732  231738 -231744  231750      33  231732  231738 -231744  231750      17
  231732  231738  231744  231762       7  231732  231738 -231744  231762      34
  231732  231738 -231744  231762      35  231732  231738 -231744  231762      17
  231735  231732  231723  231717       1  231735  231732  231738  231744      18
  231696  231702  231711  231717      14  231696  231702 -231711  231717      15
  231696  231702 -231711  231717      16  231696  231702 -231711  231717      17
  231702  231711  231717  231723      18  231711  231717  231723  231732       7
  231711  231717 -231723  231732      34  231711  231717 -231723  231732      35
  231711  231717 -231723  231732      17  231714  231711  231702  231696       1
  231714  231711  231717  231723      18  231654  231660  231690  231696      14
  231654  231660 -231690  231696      15  231654  231660 -231690  231696      16
  231654  231660 -231690  231696      17  231660  231690  231696  231702      18
  231666  231660  231690  231696      19  231666  231660 -231690  231696      20
  231666  231660 -231690  231696      21  231666  231660 -231690  231696      17
  231672  231666  231660  231654      22  231672  231666 -231660  231654      23
  231672  231666 -231660  231654      24  231672  231666 -231660  231654      25
  231684  231666  231660  231654      79  231684  231666 -231660  231654      80
  231684  231666 -231660  231654      81  231684  231666 -231660  231654      82
  231690  231660  231666  231672      28  231690  231660 -231666  231672      29
  231690  231660 -231666  231672      24  231690  231660 -231666  231672      30
  231690  231660  231666  231684      92  231690  231660 -231666  231684      93
  231690  231660 -231666  231684      81  231690  231660 -231666  231684      94
  231690  231696  231702  231711       7  231690  231696 -231702  231711      34
  231690  231696 -231702  231711      35  231690  231696 -231702  231711      17
  231693  231690  231660  231654       1  231693  231690  231660  231666       1
  231693  231690  231696  231702      18  231624  231630  231648  231654      14
  231624  231630 -231648  231654      15  231624  231630 -231648  231654      16
  231624  231630 -231648  231654      17  231630  231648  231654  231660      18
  231636  231630  231648  231654      19  231636  231630 -231648  231654      20
  231636  231630 -231648  231654      21  231636  231630 -231648  231654      17
  231648  231654  231660  231666      31  231648  231654 -231660  231666      32
  231648  231654 -231660  231666      33  231648  231654 -231660  231666      17
  231648  231654  231660  231690       7  231648  231654 -231660  231690      34
  231648  231654 -231660  231690      35  231648  231654 -231660  231690      17
  231651  231648  231630  231624       1  231651  231648  231630  231636       1
  231651  231648  231654  231660      18  231567  231573  231618  231624      14
  231567  231573 -231618  231624      15  231567  231573 -231618  231624      16
  231567  231573 -231618  231624      17  231573  231618  231624  231630      18
  231579  231573  231618  231624      19  231579  231573 -231618  231624      20
  231579  231573 -231618  231624      21  231579  231573 -231618  231624      17
  231585  231579  231573  231567      22  231585  231579 -231573  231567      23
  231585  231579 -231573  231567      24  231585  231579 -231573  231567      25
  231597  231579  231573  231567      64  231597  231579 -231573  231567      65
  231597  231579 -231573  231567      66  231597  231579 -231573  231567      67
  231606  231597  231579  231573      68  231606  231597 -231579  231573      69
  231606  231597 -231579  231573      70  231606  231597 -231579  231573      71
  231606  231597  231579  231585      72  231606  231597 -231579  231585      73
  231606  231597 -231579  231585      70  231606  231597 -231579  231585      74
  231618  231573  231579  231585      28  231618  231573 -231579  231585      29
  231618  231573 -231579  231585      24  231618  231573 -231579  231585      30
  231618  231573  231579  231597      75  231618  231573 -231579  231597      76
  231618  231573 -231579  231597      66  231618  231573 -231579  231597      77
  231618  231624  231630  231636      31  231618  231624 -231630  231636      32
  231618  231624 -231630  231636      33  231618  231624 -231630  231636      17
  231618  231624  231630  231648       7  231618  231624 -231630  231648      34
  231618  231624 -231630  231648      35  231618  231624 -231630  231648      17
  231621  231618  231573  231567       1  231621  231618  231573  231579       1
  231621  231618  231624  231630      18  231537  231543  231561  231567      14
  231537  231543 -231561  231567      15  231537  231543 -231561  231567      16
  231537  231543 -231561  231567      17  231543  231561  231567  231573      18
  231549  231543  231561  231567      19  231549  231543 -231561  231567      20
  231549  231543 -231561  231567      21  231549  231543 -231561  231567      17
  231561  231567  231573  231579      31  231561  231567 -231573  231579      32
  231561  231567 -231573  231579      33  231561  231567 -231573  231579      17
  231561  231567  231573  231618       7  231561  231567 -231573  231618      34
  231561  231567 -231573  231618      35  231561  231567 -231573  231618      17
  231564  231561  231543  231537       1  231564  231561  231543  231549       1
  231564  231561  231567  231573      18  231486  231492  231531  231537      14
  231486  231492 -231531  231537      15  231486  231492 -231531  231537      16
  231486  231492 -231531  231537      17  231492  231531  231537  231543      18
  231498  231492  231531  231537      19  231498  231492 -231531  231537      20
  231498  231492 -231531  231537      21  231498  231492 -231531  231537      17
  231507  231498  231492  231486      95  231507  231498 -231492  231486      96
  231507  231498 -231492  231486      55  231507  231498 -231492  231486      97
  231516  231507  231498  231492     127  231516  231507 -231498  231492     128
  231516  231507 -231498  231492     129  231516  231507 -231498  231492     130
  231519  231516  231507  231498     131  231519  231516 -231507  231498     132
  231519  231516 -231507  231498     133  231519  231516 -231507  231498     134
  231531  231492  231498  231507     104  231531  231492 -231498  231507     105
  231531  231492 -231498  231507      55  231531  231492 -231498  231507     106
  231531  231537  231543  231549      31  231531  231537 -231543  231549      32
  231531  231537 -231543  231549      33  231531  231537 -231543  231549      17
  231531  231537  231543  231561       7  231531  231537 -231543  231561      34
  231531  231537 -231543  231561      35  231531  231537 -231543  231561      17
  231534  231531  231492  231486       1  231534  231531  231492  231498       1
  231534  231531  231537  231543      18  231450  231456  231480  231486      14
  231450  231456 -231480  231486      15  231450  231456 -231480  231486      16
  231450  231456 -231480  231486      17  231456  231480  231486  231492      18
  231462  231456  231480  231486      19  231462  231456 -231480  231486      20
  231462  231456 -231480  231486      21  231462  231456 -231480  231486      17
  231471  231462  231456  231450       3  231471  231462 -231456  231450       4
  231471  231462 -231456  231450       5  231471  231462 -231456  231450       6
  231474  231471  231462  231456       7  231474  231471 -231462  231456       8
  231474  231471 -231462  231456       9  231474  231471 -231462  231456      10
  231477  231471  231462  231456       7  231477  231471 -231462  231456       8
  231477  231471 -231462  231456       9  231477  231471 -231462  231456      10
  231480  231456  231462  231471      11  231480  231456 -231462  231471      12
  231480  231456 -231462  231471       5  231480  231456 -231462  231471      13
  231480  231486  231492  231498      31  231480  231486 -231492  231498      32
  231480  231486 -231492  231498      33  231480  231486 -231492  231498      17
  231480  231486  231492  231531       7  231480  231486 -231492  231531      34
  231480  231486 -231492  231531      35  231480  231486 -231492  231531      17
  231483  231480  231456  231450       1  231483  231480  231456  231462       1
  231483  231480  231486  231492      18  231384  231390  231444  231450      14
  231384  231390 -231444  231450      15  231384  231390 -231444  231450      16
  231384  231390 -231444  231450      17  231390  231444  231450  231456      18
  231396  231390  231444  231450      19  231396  231390 -231444  231450      20
  231396  231390 -231444  231450      21  231396  231390 -231444  231450      17
  231405  231396  231390  231384       2  231414  231405  231396  231390      50
  231414  231405 -231396  231390      51  231414  231405 -231396  231390      52
  231423  231414  231405  231396      50  231423  231414 -231405  231396      51
  231423  231414 -231405  231396      52  231432  231423  231414  231405       2
  231444  231390  231396  231405       2  231444  231450  231456  231462      31
  231444  231450 -231456  231462      32  231444  231450 -231456  231462      33
  231444  231450 -231456  231462      17  231444  231450  231456  231480       7
  231444  231450 -231456  231480      34  231444  231450 -231456  231480      35
  231444  231450 -231456  231480      17  231447  231444  231390  231384       1
  231447  231444  231390  231396       1  231447  231444  231450  231456      18
  231327  231333  231378  231384      14  231327  231333 -231378  231384      15
  231327  231333 -231378  231384      16  231327  231333 -231378  231384      17
  231333  231378  231384  231390      18  231339  231333  231378  231384      19
  231339  231333 -231378  231384      20  231339  231333 -231378  231384      21
  231339  231333 -231378  231384      17  231348  231339  231333  231327      53
  231348  231339 -231333  231327      54  231348  231339 -231333  231327      55
  231348  231339 -231333  231327      56  231354  231348  231339  231333      57
  231354  231348 -231339  231333      58  231354  231348 -231339  231333      59
  231354  231348 -231339  231333      60  231366  231348  231339  231333      57
  231366  231348 -231339  231333      58  231366  231348 -231339  231333      59
  231366  231348 -231339  231333      60  231378  231333  231339  231348      61
  231378  231333 -231339  231348      62  231378  231333 -231339  231348      55
  231378  231333 -231339  231348      63  231378  231384  231390  231396      31
  231378  231384 -231390  231396      32  231378  231384 -231390  231396      33
  231378  231384 -231390  231396      17  231378  231384  231390  231444       7
  231378  231384 -231390  231444      34  231378  231384 -231390  231444      35
  231378  231384 -231390  231444      17  231381  231378  231333  231327       1
  231381  231378  231333  231339       1  231381  231378  231384  231390      18
  231276  231282  231321  231327      14  231276  231282 -231321  231327      15
  231276  231282 -231321  231327      16  231276  231282 -231321  231327      17
  231282  231321  231327  231333      18  231288  231282  231321  231327      19
  231288  231282 -231321  231327      20  231288  231282 -231321  231327      21
  231288  231282 -231321  231327      17  231297  231288  231282  231276      95
  231297  231288 -231282  231276      96  231297  231288 -231282  231276      55
  231297  231288 -231282  231276      97  231306  231297  231288  231282     119
  231306  231297 -231288  231282     120  231306  231297 -231288  231282     121
  231306  231297 -231288  231282     122  231309  231306  231297  231288       7
  231312  231306  231297  231288     123  231312  231306 -231297  231288     124
  231312  231306 -231297  231288     125  231312  231306 -231297  231288     126
  231321  231282  231288  231297     104  231321  231282 -231288  231297     105
  231321  231282 -231288  231297      55  231321  231282 -231288  231297     106
  231321  231327  231333  231339      31  231321  231327 -231333  231339      32
  231321  231327 -231333  231339      33  231321  231327 -231333  231339      17
  231321  231327  231333  231378       7  231321  231327 -231333  231378      34
  231321  231327 -231333  231378      35  231321  231327 -231333  231378      17
  231324  231321  231282  231276       1  231324  231321  231282  231288       1
  231324  231321  231327  231333      18  231234  231240  231270  231276      14
  231234  231240 -231270  231276      15  231234  231240 -231270  231276      16
  231234  231240 -231270  231276      17  231240  231270  231276  231282      18
  231246  231240  231270  231276      19  231246  231240 -231270  231276      20
  231246  231240 -231270  231276      21  231246  231240 -231270  231276      17
  231255  231246  231240  231234     158  231255  231246 -231240  231234     159
  231255  231246 -231240  231234     160  231255  231246 -231240  231234     161
  231258  231255  231246  231240       7  231261  231255  231246  231240     162
  231261  231255 -231246  231240     163  231261  231255 -231246  231240     164
  231261  231255 -231246  231240     165  231270  231240  231246  231255     166
  231270  231240 -231246  231255     167  231270  231240 -231246  231255     160
  231270  231240 -231246  231255     168  231270  231276  231282  231288      31
  231270  231276 -231282  231288      32  231270  231276 -231282  231288      33
  231270  231276 -231282  231288      17  231270  231276  231282  231321       7
  231270  231276 -231282  231321      34  231270  231276 -231282  231321      35
  231270  231276 -231282  231321      17  231273  231270  231240  231234       1
  231273  231270  231240  231246       1  231273  231270  231276  231282      18
  231168  231174  231228  231234      14  231168  231174 -231228  231234      15
  231168  231174 -231228  231234      16  231168  231174 -231228  231234      17
  231174  231228  231234  231240      18  231180  231174  231228  231234      19
  231180  231174 -231228  231234      20  231180  231174 -231228  231234      21
  231180  231174 -231228  231234      17  231189  231180  231174  231168       2
  231198  231189  231180  231174      50  231198  231189 -231180  231174      51
  231198  231189 -231180  231174      52  231207  231198  231189  231180      50
  231207  231198 -231189  231180      51  231207  231198 -231189  231180      52
  231216  231207  231198  231189       2  231228  231174  231180  231189       2
  231228  231234  231240  231246      31  231228  231234 -231240  231246      32
  231228  231234 -231240  231246      33  231228  231234 -231240  231246      17
  231228  231234  231240  231270       7  231228  231234 -231240  231270      34
  231228  231234 -231240  231270      35  231228  231234 -231240  231270      17
  231231  231228  231174  231168       1  231231  231228  231174  231180       1
  231231  231228  231234  231240      18  231096  231102  231162  231168      14
  231096  231102 -231162  231168      15  231096  231102 -231162  231168      16
  231096  231102 -231162  231168      17  231102  231162  231168  231174      18
  231108  231102  231162  231168      19  231108  231102 -231162  231168      20
  231108  231102 -231162  231168      21  231108  231102 -231162  231168      17
  231117  231108  231102  231096       2  231126  231117  231108  231102      50
  231126  231117 -231108  231102      51  231126  231117 -231108  231102      52
  231135  231126  231117  231108       2  231141  231135  231126  231117       7
  231141  231135 -231126  231117       9  231144  231141  231135  231126      78
  231144  231141 -231135  231126      17  231153  231141  231135  231126      78
  231153  231141 -231135  231126      17  231162  231102  231108  231117       2
  231162  231168  231174  231180      31  231162  231168 -231174  231180      32
  231162  231168 -231174  231180      33  231162  231168 -231174  231180      17
  231162  231168  231174  231228       7  231162  231168 -231174  231228      34
  231162  231168 -231174  231228      35  231162  231168 -231174  231228      17
  231165  231162  231102  231096       1  231165  231162  231102  231108       1
  231165  231162  231168  231174      18  231054  231060  231090  231096      14
  231054  231060 -231090  231096      15  231054  231060 -231090  231096      16
  231054  231060 -231090  231096      17  231060  231090  231096  231102      18
  231066  231060  231090  231096      19  231066  231060 -231090  231096      20
  231066  231060 -231090  231096      21  231066  231060 -231090  231096      17
  231075  231066  231060  231054     158  231075  231066 -231060  231054     159
  231075  231066 -231060  231054     160  231075  231066 -231060  231054     161
  231078  231075  231066  231060       7  231081  231075  231066  231060     162
  231081  231075 -231066  231060     163  231081  231075 -231066  231060     164
  231081  231075 -231066  231060     165  231090  231060  231066  231075     166
  231090  231060 -231066  231075     167  231090  231060 -231066  231075     160
  231090  231060 -231066  231075     168  231090  231096  231102  231108      31
  231090  231096 -231102  231108      32  231090  231096 -231102  231108      33
  231090  231096 -231102  231108      17  231090  231096  231102  231162       7
  231090  231096 -231102  231162      34  231090  231096 -231102  231162      35
  231090  231096 -231102  231162      17  231093  231090  231060  231054       1
  231093  231090  231060  231066       1  231093  231090  231096  231102      18
  231018  231024  231048  231054      14  231018  231024 -231048  231054      15
  231018  231024 -231048  231054      16  231018  231024 -231048  231054      17
  231024  231048  231054  231060      18  231030  231024  231048  231054      19
  231030  231024 -231048  231054      20  231030  231024 -231048  231054      21
  231030  231024 -231048  231054      17  231039  231030  231024  231018       3
  231039  231030 -231024  231018       4  231039  231030 -231024  231018       5
  231039  231030 -231024  231018       6  231042  231039  231030  231024       7
  231042  231039 -231030  231024       8  231042  231039 -231030  231024       9
  231042  231039 -231030  231024      10  231045  231039  231030  231024       7
  231045  231039 -231030  231024       8  231045  231039 -231030  231024       9
  231045  231039 -231030  231024      10  231048  231024  231030  231039      11
  231048  231024 -231030  231039      12  231048  231024 -231030  231039       5
  231048  231024 -231030  231039      13  231048  231054  231060  231066      31
  231048  231054 -231060  231066      32  231048  231054 -231060  231066      33
  231048  231054 -231060  231066      17  231048  231054  231060  231090       7
  231048  231054 -231060  231090      34  231048  231054 -231060  231090      35
  231048  231054 -231060  231090      17  231051  231048  231024  231018       1
  231051  231048  231024  231030       1  231051  231048  231054  231060      18
  230997  231003  231012  231018      14  230997  231003 -231012  231018      15
  230997  231003 -231012  231018      16  230997  231003 -231012  231018      17
  231003  231012  231018  231024      18  231012  231018  231024  231030      31
  231012  231018 -231024  231030      32  231012  231018 -231024  231030      33
  231012  231018 -231024  231030      17  231012  231018  231024  231048       7
  231012  231018 -231024  231048      34  231012  231018 -231024  231048      35
  231012  231018 -231024  231048      17  231015  231012  231003  230997       1
  231015  231012  231018  231024      18  230937  230943  230991  230997      14
  230937  230943 -230991  230997      15  230937  230943 -230991  230997      16
  230937  230943 -230991  230997      17  230943  230991  230997  231003      18
  230949  230943  230991  230997      19  230949  230943 -230991  230997      20
  230949  230943 -230991  230997      21  230949  230943 -230991  230997      17
  230958  230949  230943  230937      38  230958  230949 -230943  230937      39
  230958  230949 -230943  230937      40  230958  230949 -230943  230937      41
  230961  230958  230949  230943       7  230961  230958 -230949  230943      42
  230961  230958 -230949  230943       9  230961  230958 -230949  230943      43
  230967  230961  230958  230949      44  230973  230967  230961  230958      44
  230973  230979 -230985  230958      44  230979  230973  230967  230961      44
  230979  230985  230958  230949      44  230979  230985 -230958  230961      44
  230985  230958  230949  230943       7  230985  230958 -230949  230943      42
  230985  230958 -230949  230943       9  230985  230958 -230949  230943      43
  230985  230958  230961  230967      44  230985  230979 -230973  230967      44
  230991  230943  230949  230958      47  230991  230943 -230949  230958      48
  230991  230943 -230949  230958      40  230991  230943 -230949  230958      49
  230991  230997  231003  231012       7  230991  230997 -231003  231012      34
  230991  230997 -231003  231012      35  230991  230997 -231003  231012      17
  230994  230991  230943  230937       1  230994  230991  230943  230949       1
  230994  230991  230997  231003      18  230916  230922  230931  230937      14
  230916  230922 -230931  230937      15  230916  230922 -230931  230937      16
  230916  230922 -230931  230937      17  230922  230931  230937  230943      18
  230931  230937  230943  230949      31  230931  230937 -230943  230949      32
  230931  230937 -230943  230949      33  230931  230937 -230943  230949      17
  230931  230937  230943  230991       7  230931  230937 -230943  230991      34
  230931  230937 -230943  230991      35  230931  230937 -230943  230991      17
  230934  230931  230922  230916       1  230934  230931  230937  230943      18
  230874  230904  230910  230916      14  230874  230904 -230910  230916      15
  230874  230904 -230910  230916      16  230874  230904 -230910  230916      17
  230886  230895 -230904  230874       2  230895  230886 -230877  230874       2
  230895  230904 -230874  230877       1  230895  230904  230910  230916      19
  230895  230904 -230910  230916      20  230895  230904 -230910  230916      21
  230895  230904 -230910  230916      17  230904  230874 -230877  230886       1
  230904  230895 -230886  230877      50  230904  230895 -230886  230877      51
  230904  230895 -230886  230877      52  230904  230910  230916  230922      18
  230910  230904  230874  230877       1  230910  230904  230895  230886       2
  230910  230916  230922  230931       7  230910  230916 -230922  230931      34
  230910  230916 -230922  230931      35  230910  230916 -230922  230931      17
  230913  230910  230904  230874       1  230913  230910  230904  230895       1
  230913  230910  230916  230922      18  230844  230850  230868  230874      14
  230844  230850 -230868  230874      15  230844  230850 -230868  230874      16
  230844  230850 -230868  230874      17  230850  230868  230874  230877      18
  230850  230868  230874  230904      18  230856  230850  230868  230874      19
  230856  230850 -230868  230874      20  230856  230850 -230868  230874      21
  230856  230850 -230868  230874      17  230868  230874  230877  230886      31
  230868  230874 -230877  230886     107  230868  230874 -230877  230886      21
  230868  230874 -230877  230886      17  230868  230874  230904  230895      31
  230868  230874 -230904  230895      32  230868  230874 -230904  230895      33
  230868  230874 -230904  230895      17  230868  230874  230904  230910       7
  230868  230874 -230904  230910      34  230868  230874 -230904  230910      35
  230868  230874 -230904  230910      17  230871  230868  230850  230844       1
  230871  230868  230850  230856       1  230871  230868  230874  230877      18
  230871  230868  230874  230904      18  230778  230784  230838  230844      14
  230778  230784 -230838  230844      15  230778  230784 -230838  230844      16
  230778  230784 -230838  230844      17  230784  230838  230844  230850      18
  230790  230784  230838  230844      19  230790  230784 -230838  230844      20
  230790  230784 -230838  230844      21  230790  230784 -230838  230844      17
  230799  230790  230784  230778       2  230808  230799  230790  230784      50
  230808  230799 -230790  230784      51  230808  230799 -230790  230784      52
  230817  230808  230799  230790      50  230817  230808 -230799  230790      51
  230817  230808 -230799  230790      52  230826  230817  230808  230799       2
  230838  230784  230790  230799       2  230838  230844  230850  230856      31
  230838  230844 -230850  230856      32  230838  230844 -230850  230856      33
  230838  230844 -230850  230856      17  230838  230844  230850  230868       7
  230838  230844 -230850  230868      34  230838  230844 -230850  230868      35
  230838  230844 -230850  230868      17  230841  230838  230784  230778       1
  230841  230838  230784  230790       1  230841  230838  230844  230850      18
  230730  230736  230772  230778      14  230730  230736 -230772  230778      15
  230730  230736 -230772  230778      16  230730  230736 -230772  230778      17
  230736  230772  230778  230784      18  230742  230736  230772  230778      19
  230742  230736 -230772  230778      20  230742  230736 -230772  230778      21
  230742  230736 -230772  230778      17  230748  230742  230736  230730      22
  230748  230742 -230736  230730      23  230748  230742 -230736  230730      24
  230748  230742 -230736  230730      25  230760  230742  230736  230730      22
  230760  230742 -230736  230730      23  230760  230742 -230736  230730      24
  230760  230742 -230736  230730      25  230772  230736  230742  230748      28
  230772  230736 -230742  230748      29  230772  230736 -230742  230748      24
  230772  230736 -230742  230748      30  230772  230736  230742  230760      28
  230772  230736 -230742  230760      29  230772  230736 -230742  230760      24
  230772  230736 -230742  230760      30  230772  230778  230784  230790      31
  230772  230778 -230784  230790      32  230772  230778 -230784  230790      33
  230772  230778 -230784  230790      17  230772  230778  230784  230838       7
  230772  230778 -230784  230838      34  230772  230778 -230784  230838      35
  230772  230778 -230784  230838      17  230775  230772  230736  230730       1
  230775  230772  230736  230742       1  230775  230772  230778  230784      18
  230700  230706  230724  230730      14  230700  230706 -230724  230730      15
  230700  230706 -230724  230730      16  230700  230706 -230724  230730      17
  230706  230724  230730  230736      18  230712  230706  230724  230730      19
  230712  230706 -230724  230730      20  230712  230706 -230724  230730      21
  230712  230706 -230724  230730      17  230724  230730  230736  230742      31
  230724  230730 -230736  230742      32  230724  230730 -230736  230742      33
  230724  230730 -230736  230742      17  230724  230730  230736  230772       7
  230724  230730 -230736  230772      34  230724  230730 -230736  230772      35
  230724  230730 -230736  230772      17  230727  230724  230706  230700       1
  230727  230724  230706  230712       1  230727  230724  230730  230736      18
  230652  230658  230694  230700      14  230652  230658 -230694  230700      15
  230652  230658 -230694  230700      16  230652  230658 -230694  230700      17
  230658  230694  230700  230706      18  230664  230658  230694  230700      19
  230664  230658 -230694  230700      20  230664  230658 -230694  230700      21
  230664  230658 -230694  230700      17  230670  230664  230658  230652      22
  230670  230664 -230658  230652      23  230670  230664 -230658  230652      24
  230670  230664 -230658  230652      25  230682  230664  230658  230652      22
  230682  230664 -230658  230652      23  230682  230664 -230658  230652      24
  230682  230664 -230658  230652      25  230694  230658  230664  230670      28
  230694  230658 -230664  230670      29  230694  230658 -230664  230670      24
  230694  230658 -230664  230670      30  230694  230658  230664  230682      28
  230694  230658 -230664  230682      29  230694  230658 -230664  230682      24
  230694  230658 -230664  230682      30  230694  230700  230706  230712      31
  230694  230700 -230706  230712      32  230694  230700 -230706  230712      33
  230694  230700 -230706  230712      17  230694  230700  230706  230724       7
  230694  230700 -230706  230724      34  230694  230700 -230706  230724      35
  230694  230700 -230706  230724      17  230697  230694  230658  230652       1
  230697  230694  230658  230664       1  230697  230694  230700  230706      18
  230604  230610  230646  230652      14  230604  230610 -230646  230652      15
  230604  230610 -230646  230652      16  230604  230610 -230646  230652      17
  230610  230646  230652  230658      18  230616  230610  230646  230652      19
  230616  230610 -230646  230652      20  230616  230610 -230646  230652      21
  230616  230610 -230646  230652      17  230622  230616  230610  230604      22
  230622  230616 -230610  230604      23  230622  230616 -230610  230604      24
  230622  230616 -230610  230604      25  230634  230616  230610  230604      22
  230634  230616 -230610  230604      23  230634  230616 -230610  230604      24
  230634  230616 -230610  230604      25  230646  230610  230616  230622      28
  230646  230610 -230616  230622      29  230646  230610 -230616  230622      24
  230646  230610 -230616  230622      30  230646  230610  230616  230634      28
  230646  230610 -230616  230634      29  230646  230610 -230616  230634      24
  230646  230610 -230616  230634      30  230646  230652  230658  230664      31
  230646  230652 -230658  230664      32  230646  230652 -230658  230664      33
  230646  230652 -230658  230664      17  230646  230652  230658  230694       7
  230646  230652 -230658  230694      34  230646  230652 -230658  230694      35
  230646  230652 -230658  230694      17  230649  230646  230610  230604       1
  230649  230646  230610  230616       1  230649  230646  230652  230658      18
  230553  230559  230598  230604      14  230553  230559 -230598  230604      15
  230553  230559 -230598  230604      16  230553  230559 -230598  230604      17
  230559  230598  230604  230610      18  230565  230559  230598  230604      19
  230565  230559 -230598  230604      20  230565  230559 -230598  230604      21
  230565  230559 -230598  230604      17  230574  230565  230559  230553      95
  230574  230565 -230559  230553      96  230574  230565 -230559  230553      55
  230574  230565 -230559  230553      97  230583  230574  230565  230559     119
  230583  230574 -230565  230559     120  230583  230574 -230565  230559     121
  230583  230574 -230565  230559     122  230586  230583  230574  230565       7
  230589  230583  230574  230565     123  230589  230583 -230574  230565     124
  230589  230583 -230574  230565     125  230589  230583 -230574  230565     126
  230598  230559  230565  230574     104  230598  230559 -230565  230574     105
  230598  230559 -230565  230574      55  230598  230559 -230565  230574     106
  230598  230604  230610  230616      31  230598  230604 -230610  230616      32
  230598  230604 -230610  230616      33  230598  230604 -230610  230616      17
  230598  230604  230610  230646       7  230598  230604 -230610  230646      34
  230598  230604 -230610  230646      35  230598  230604 -230610  230646      17
  230601  230598  230559  230553       1  230601  230598  230559  230565       1
  230601  230598  230604  230610      18  230496  230502  230547  230553      14
  230496  230502 -230547  230553      15  230496  230502 -230547  230553      16
  230496  230502 -230547  230553      17  230502  230547  230553  230559      18
  230508  230502  230547  230553      19  230508  230502 -230547  230553      20
  230508  230502 -230547  230553      21  230508  230502 -230547  230553      17
  230517  230508  230502  230496      53  230517  230508 -230502  230496      54
  230517  230508 -230502  230496      55  230517  230508 -230502  230496      56
  230523  230517  230508  230502      57  230523  230517 -230508  230502      58
  230523  230517 -230508  230502      59  230523  230517 -230508  230502      60
  230535  230517  230508  230502      57  230535  230517 -230508  230502      58
  230535  230517 -230508  230502      59  230535  230517 -230508  230502      60
  230547  230502  230508  230517      61  230547  230502 -230508  230517      62
  230547  230502 -230508  230517      55  230547  230502 -230508  230517      63
  230547  230553  230559  230565      31  230547  230553 -230559  230565      32
  230547  230553 -230559  230565      33  230547  230553 -230559  230565      17
  230547  230553  230559  230598       7  230547  230553 -230559  230598      34
  230547  230553 -230559  230598      35  230547  230553 -230559  230598      17
  230550  230547  230502  230496       1  230550  230547  230502  230508       1
  230550  230547  230553  230559      18  230475  230481  230490  230496      14
  230475  230481 -230490  230496      15  230475  230481 -230490  230496      16
  230475  230481 -230490  230496      17  230481  230490  230496  230502      18
  230490  230496  230502  230508      31  230490  230496 -230502  230508      32
  230490  230496 -230502  230508      33  230490  230496 -230502  230508      17
  230490  230496  230502  230547       7  230490  230496 -230502  230547      34
  230490  230496 -230502  230547      35  230490  230496 -230502  230547      17
  230493  230490  230481  230475       1  230493  230490  230496  230502      18
  230427  230433  230469  230475      14  230427  230433 -230469  230475      15
  230427  230433 -230469  230475      16  230427  230433 -230469  230475      17
  230433  230469  230475  230481      18  230439  230433  230469  230475      19
  230439  230433 -230469  230475      20  230439  230433 -230469  230475      21
  230439  230433 -230469  230475      17  230445  230439  230433  230427      22
  230445  230439 -230433  230427      23  230445  230439 -230433  230427      24
  230445  230439 -230433  230427      25  230457  230439  230433  230427      22
  230457  230439 -230433  230427      23  230457  230439 -230433  230427      24
  230457  230439 -230433  230427      25  230469  230433  230439  230445      28
  230469  230433 -230439  230445      29  230469  230433 -230439  230445      24
  230469  230433 -230439  230445      30  230469  230433  230439  230457      28
  230469  230433 -230439  230457      29  230469  230433 -230439  230457      24
  230469  230433 -230439  230457      30  230469  230475  230481  230490       7
  230469  230475 -230481  230490      34  230469  230475 -230481  230490      35
  230469  230475 -230481  230490      17  230472  230469  230433  230427       1
  230472  230469  230433  230439       1  230472  230469  230475  230481      18
  230361  230367  230421  230427      14  230361  230367 -230421  230427      15
  230361  230367 -230421  230427      16  230361  230367 -230421  230427      17
  230367  230421  230427  230433      18  230373  230367  230421  230427      19
  230373  230367 -230421  230427      20  230373  230367 -230421  230427      21
  230373  230367 -230421  230427      17  230382  230373  230367  230361       2
  230391  230382  230373  230367      50  230391  230382 -230373  230367      51
  230391  230382 -230373  230367      52  230400  230391  230382  230373      50
  230400  230391 -230382  230373      51  230400  230391 -230382  230373      52
  230409  230400  230391  230382       2  230421  230367  230373  230382       2
  230421  230427  230433  230439      31  230421  230427 -230433  230439      32
  230421  230427 -230433  230439      33  230421  230427 -230433  230439      17
  230421  230427  230433  230469       7  230421  230427 -230433  230469      34
  230421  230427 -230433  230469      35  230421  230427 -230433  230469      17
  230424  230421  230367  230361       1  230424  230421  230367  230373       1
  230424  230421  230427  230433      18  230304  230310  230355  230361      14
  230304  230310 -230355  230361      15  230304  230310 -230355  230361      16
  230304  230310 -230355  230361      17  230310  230355  230361  230367      18
  230316  230310  230355  230361      19  230316  230310 -230355  230361      20
  230316  230310 -230355  230361      21  230316  230310 -230355  230361      17
  230325  230316  230310  230304      53  230325  230316 -230310  230304      54
  230325  230316 -230310  230304      55  230325  230316 -230310  230304      56
  230331  230325  230316  230310      57  230331  230325 -230316  230310      58
  230331  230325 -230316  230310      59  230331  230325 -230316  230310      60
  230343  230325  230316  230310      57  230343  230325 -230316  230310      58
  230343  230325 -230316  230310      59  230343  230325 -230316  230310      60
  230355  230310  230316  230325      61  230355  230310 -230316  230325      62
  230355  230310 -230316  230325      55  230355  230310 -230316  230325      63
  230355  230361  230367  230373      31  230355  230361 -230367  230373      32
  230355  230361 -230367  230373      33  230355  230361 -230367  230373      17
  230355  230361  230367  230421       7  230355  230361 -230367  230421      34
  230355  230361 -230367  230421      35  230355  230361 -230367  230421      17
  230358  230355  230310  230304       1  230358  230355  230310  230316       1
  230358  230355  230361  230367      18  230232  230238  230298  230304      14
  230232  230238 -230298  230304      15  230232  230238 -230298  230304      16
  230232  230238 -230298  230304      17  230238  230298  230304  230310      18
  230244  230238  230298  230304      19  230244  230238 -230298  230304      20
  230244  230238 -230298  230304      21  230244  230238 -230298  230304      17
  230253  230244  230238  230232       2  230262  230253  230244  230238      50
  230262  230253 -230244  230238      51  230262  230253 -230244  230238      52
  230271  230262  230253  230244       2  230277  230271  230262  230253       7
  230277  230271 -230262  230253       9  230280  230277  230271  230262      78
  230280  230277 -230271  230262      17  230289  230277  230271  230262      78
  230289  230277 -230271  230262      17  230298  230238  230244  230253       2
  230298  230304  230310  230316      31  230298  230304 -230310  230316      32
  230298  230304 -230310  230316      33  230298  230304 -230310  230316      17
  230298  230304  230310  230355       7  230298  230304 -230310  230355      34
  230298  230304 -230310  230355      35  230298  230304 -230310  230355      17
  230301  230298  230238  230232       1  230301  230298  230238  230244       1
  230301  230298  230304  230310      18  230190  230196  230226  230232      14
  230190  230196 -230226  230232      15  230190  230196 -230226  230232      16
  230190  230196 -230226  230232      17  230196  230226  230232  230238      18
  230202  230196  230226  230232      19  230202  230196 -230226  230232      20
  230202  230196 -230226  230232      21  230202  230196 -230226  230232      17
  230211  230202  230196  230190     158  230211  230202 -230196  230190     159
  230211  230202 -230196  230190     160  230211  230202 -230196  230190     161
  230214  230211  230202  230196       7  230217  230211  230202  230196     162
  230217  230211 -230202  230196     163  230217  230211 -230202  230196     164
  230217  230211 -230202  230196     165  230226  230196  230202  230211     166
  230226  230196 -230202  230211     167  230226  230196 -230202  230211     160
  230226  230196 -230202  230211     168  230226  230232  230238  230244      31
  230226  230232 -230238  230244      32  230226  230232 -230238  230244      33
  230226  230232 -230238  230244      17  230226  230232  230238  230298       7
  230226  230232 -230238  230298      34  230226  230232 -230238  230298      35
  230226  230232 -230238  230298      17  230229  230226  230196  230190       1
  230229  230226  230196  230202       1  230229  230226  230232  230238      18
  230133  230139  230184  230190      14  230133  230139 -230184  230190      15
  230133  230139 -230184  230190      16  230133  230139 -230184  230190      17
  230139  230184  230190  230196      18  230145  230139  230184  230190      19
  230145  230139 -230184  230190      20  230145  230139 -230184  230190      21
  230145  230139 -230184  230190      17  230154  230145  230139  230133      53
  230154  230145 -230139  230133      54  230154  230145 -230139  230133      55
  230154  230145 -230139  230133      56  230160  230154  230145  230139      57
  230160  230154 -230145  230139      58  230160  230154 -230145  230139      59
  230160  230154 -230145  230139      60  230172  230154  230145  230139      57
  230172  230154 -230145  230139      58  230172  230154 -230145  230139      59
  230172  230154 -230145  230139      60  230184  230139  230145  230154      61
  230184  230139 -230145  230154      62  230184  230139 -230145  230154      55
  230184  230139 -230145  230154      63  230184  230190  230196  230202      31
  230184  230190 -230196  230202      32  230184  230190 -230196  230202      33
  230184  230190 -230196  230202      17  230184  230190  230196  230226       7
  230184  230190 -230196  230226      34  230184  230190 -230196  230226      35
  230184  230190 -230196  230226      17  230187  230184  230139  230133       1
  230187  230184  230139  230145       1  230187  230184  230190  230196      18
  230085  230091  230127  230133      14  230085  230091 -230127  230133      15
  230085  230091 -230127  230133      16  230085  230091 -230127  230133      17
  230091  230127  230133  230139      18  230097  230091  230127  230133      19
  230097  230091 -230127  230133      20  230097  230091 -230127  230133      21
  230097  230091 -230127  230133      17  230103  230097  230091  230085      22
  230103  230097 -230091  230085      23  230103  230097 -230091  230085      24
  230103  230097 -230091  230085      25  230115  230097  230091  230085      22
  230115  230097 -230091  230085      23  230115  230097 -230091  230085      24
  230115  230097 -230091  230085      25  230127  230091  230097  230103      28
  230127  230091 -230097  230103      29  230127  230091 -230097  230103      24
  230127  230091 -230097  230103      30  230127  230091  230097  230115      28
  230127  230091 -230097  230115      29  230127  230091 -230097  230115      24
  230127  230091 -230097  230115      30  230127  230133  230139  230145      31
  230127  230133 -230139  230145      32  230127  230133 -230139  230145      33
  230127  230133 -230139  230145      17  230127  230133  230139  230184       7
  230127  230133 -230139  230184      34  230127  230133 -230139  230184      35
  230127  230133 -230139  230184      17  230130  230127  230091  230085       1
  230130  230127  230091  230097       1  230130  230127  230133  230139      18
  230028  230034  230079  230085      14  230028  230034 -230079  230085      15
  230028  230034 -230079  230085      16  230028  230034 -230079  230085      17
  230034  230079  230085  230091      18  230040  230034  230079  230085      19
  230040  230034 -230079  230085      20  230040  230034 -230079  230085      21
  230040  230034 -230079  230085      17  230049  230040  230034  230028      53
  230049  230040 -230034  230028      54  230049  230040 -230034  230028      55
  230049  230040 -230034  230028      56  230055  230049  230040  230034      57
  230055  230049 -230040  230034      58  230055  230049 -230040  230034      59
  230055  230049 -230040  230034      60  230067  230049  230040  230034      57
  230067  230049 -230040  230034      58  230067  230049 -230040  230034      59
  230067  230049 -230040  230034      60  230079  230034  230040  230049      61
  230079  230034 -230040  230049      62  230079  230034 -230040  230049      55
  230079  230034 -230040  230049      63  230079  230085  230091  230097      31
  230079  230085 -230091  230097      32  230079  230085 -230091  230097      33
  230079  230085 -230091  230097      17  230079  230085  230091  230127       7
  230079  230085 -230091  230127      34  230079  230085 -230091  230127      35
  230079  230085 -230091  230127      17  230082  230079  230034  230028       1
  230082  230079  230034  230040       1  230082  230079  230085  230091      18
  229986  229992  230022  230028      14  229986  229992 -230022  230028      15
  229986  229992 -230022  230028      16  229986  229992 -230022  230028      17
  229992  230022  230028  230034      18  229998  229992  230022  230028      19
  229998  229992 -230022  230028      20  229998  229992 -230022  230028      21
  229998  229992 -230022  230028      17  230004  229998  229992  229986      22
  230004  229998 -229992  229986      23  230004  229998 -229992  229986      24
  230004  229998 -229992  229986      25  230016  229998  229992  229986      79
  230016  229998 -229992  229986      80  230016  229998 -229992  229986      81
  230016  229998 -229992  229986      82  230022  229992  229998  230004      28
  230022  229992 -229998  230004      29  230022  229992 -229998  230004      24
  230022  229992 -229998  230004      30  230022  229992  229998  230016      92
  230022  229992 -229998  230016      93  230022  229992 -229998  230016      81
  230022  229992 -229998  230016      94  230022  230028  230034  230040      31
  230022  230028 -230034  230040      32  230022  230028 -230034  230040      33
  230022  230028 -230034  230040      17  230022  230028  230034  230079       7
  230022  230028 -230034  230079      34  230022  230028 -230034  230079      35
  230022  230028 -230034  230079      17  230025  230022  229992  229986       1
  230025  230022  229992  229998       1  230025  230022  230028  230034      18
  229953  229959  229980  229986      14  229953  229959 -229980  229986      15
  229953  229959 -229980  229986      16  229953  229959 -229980  229986      17
  229959  229980  229986  229992      18  229965  229959  229980  229986      19
  229965  229959 -229980  229986      20  229965  229959 -229980  229986      21
  229965  229959 -229980  229986      17  229974  229965  229959  229953     108
  229974  229965 -229959  229953     109  229974  229965 -229959  229953     110
  229974  229965 -229959  229953     111  229980  229959  229965  229974     116
  229980  229959 -229965  229974     117  229980  229959 -229965  229974     110
  229980  229959 -229965  229974     118  229980  229986  229992  229998      31
  229980  229986 -229992  229998      32  229980  229986 -229992  229998      33
  229980  229986 -229992  229998      17  229980  229986  229992  230022       7
  229980  229986 -229992  230022      34  229980  229986 -229992  230022      35
  229980  229986 -229992  230022      17  229983  229980  229959  229953       1
  229983  229980  229959  229965       1  229983  229980  229986  229992      18
  229896  229902  229947  229953      14  229896  229902 -229947  229953      15
  229896  229902 -229947  229953      16  229896  229902 -229947  229953      17
  229902  229947  229953  229959      18  229908  229902  229947  229953      19
  229908  229902 -229947  229953      20  229908  229902 -229947  229953      21
  229908  229902 -229947  229953      17  229917  229908  229902  229896      53
  229917  229908 -229902  229896      54  229917  229908 -229902  229896      55
  229917  229908 -229902  229896      56  229923  229917  229908  229902      57
  229923  229917 -229908  229902      58  229923  229917 -229908  229902      59
  229923  229917 -229908  229902      60  229935  229917  229908  229902      57
  229935  229917 -229908  229902      58  229935  229917 -229908  229902      59
  229935  229917 -229908  229902      60  229947  229902  229908  229917      61
  229947  229902 -229908  229917      62  229947  229902 -229908  229917      55
  229947  229902 -229908  229917      63  229947  229953  229959  229965      31
  229947  229953 -229959  229965      32  229947  229953 -229959  229965      33
  229947  229953 -229959  229965      17  229947  229953  229959  229980       7
  229947  229953 -229959  229980      34  229947  229953 -229959  229980      35
  229947  229953 -229959  229980      17  229950  229947  229902  229896       1
  229950  229947  229902  229908       1  229950  229947  229953  229959      18
  229866  229872  229890  229896      14  229866  229872 -229890  229896      15
  229866  229872 -229890  229896      16  229866  229872 -229890  229896      17
  229872  229890  229896  229902      18  229878  229872  229890  229896      19
  229878  229872 -229890  229896      20  229878  229872 -229890  229896      21
  229878  229872 -229890  229896      17  229890  229896  229902  229908      31
  229890  229896 -229902  229908      32  229890  229896 -229902  229908      33
  229890  229896 -229902  229908      17  229890  229896  229902  229947       7
  229890  229896 -229902  229947      34  229890  229896 -229902  229947      35
  229890  229896 -229902  229947      17  229893  229890  229872  229866       1
  229893  229890  229872  229878       1  229893  229890  229896  229902      18
  229821  229827  229860  229866      14  229821  229827 -229860  229866      15
  229821  229827 -229860  229866      16  229821  229827 -229860  229866      17
  229827  229860  229866  229872      18  229833  229827  229860  229866      19
  229833  229827 -229860  229866      20  229833  229827 -229860  229866      21
  229833  229827 -229860  229866      17  229842  229833  229827  229821      95
  229842  229833 -229827  229821      96  229842  229833 -229827  229821      55
  229842  229833 -229827  229821      97  229851  229842  229833  229827      98
  229851  229842 -229833  229827      99  229851  229842 -229833  229827     100
  229851  229842 -229833  229827     101  229854  229851  229842  229833     102
  229854  229851 -229842  229833     103  229857  229851  229842  229833     102
  229857  229851 -229842  229833     103  229860  229827  229833  229842     104
  229860  229827 -229833  229842     105  229860  229827 -229833  229842      55
  229860  229827 -229833  229842     106  229860  229866  229872  229878      31
  229860  229866 -229872  229878      32  229860  229866 -229872  229878      33
  229860  229866 -229872  229878      17  229860  229866  229872  229890       7
  229860  229866 -229872  229890      34  229860  229866 -229872  229890      35
  229860  229866 -229872  229890      17  229863  229860  229827  229821       1
  229863  229860  229827  229833       1  229863  229860  229866  229872      18
  229800  229806  229815  229821      14  229800  229806 -229815  229821      15
  229800  229806 -229815  229821      16  229800  229806 -229815  229821      17
  229806  229815  229821  229827      18  229815  229821  229827  229833      31
  229815  229821 -229827  229833      32  229815  229821 -229827  229833      33
  229815  229821 -229827  229833      17  229815  229821  229827  229860       7
  229815  229821 -229827  229860      34  229815  229821 -229827  229860      35
  229815  229821 -229827  229860      17  229818  229815  229806  229800       1
  229818  229815  229821  229827      18  229764  229770  229794  229800      14
  229764  229770 -229794  229800      15  229764  229770 -229794  229800      16
  229764  229770 -229794  229800      17  229770  229794  229800  229806      18
  229776  229770  229794  229800      19  229776  229770 -229794  229800      20
  229776  229770 -229794  229800      21  229776  229770 -229794  229800      17
  229785  229776  229770  229764       3  229785  229776 -229770  229764       4
  229785  229776 -229770  229764       5  229785  229776 -229770  229764       6
  229788  229785  229776  229770       7  229788  229785 -229776  229770       8
  229788  229785 -229776  229770       9  229788  229785 -229776  229770      10
  229791  229785  229776  229770       7  229791  229785 -229776  229770       8
  229791  229785 -229776  229770       9  229791  229785 -229776  229770      10
  229794  229770  229776  229785      11  229794  229770 -229776  229785      12
  229794  229770 -229776  229785       5  229794  229770 -229776  229785      13
  229794  229800  229806  229815       7  229794  229800 -229806  229815      34
  229794  229800 -229806  229815      35  229794  229800 -229806  229815      17
  229797  229794  229770  229764       1  229797  229794  229770  229776       1
  229797  229794  229800  229806      18  229716  229722  229758  229764      14
  229716  229722 -229758  229764      15  229716  229722 -229758  229764      16
  229716  229722 -229758  229764      17  229722  229758  229764  229770      18
  229728  229722  229758  229764      19  229728  229722 -229758  229764      20
  229728  229722 -229758  229764      21  229728  229722 -229758  229764      17
  229734  229728  229722  229716      22  229734  229728 -229722  229716      23
  229734  229728 -229722  229716      24  229734  229728 -229722  229716      25
  229746  229728  229722  229716      22  229746  229728 -229722  229716      23
  229746  229728 -229722  229716      24  229746  229728 -229722  229716      25
  229758  229722  229728  229734      28  229758  229722 -229728  229734      29
  229758  229722 -229728  229734      24  229758  229722 -229728  229734      30
  229758  229722  229728  229746      28  229758  229722 -229728  229746      29
  229758  229722 -229728  229746      24  229758  229722 -229728  229746      30
  229758  229764  229770  229776      31  229758  229764 -229770  229776      32
  229758  229764 -229770  229776      33  229758  229764 -229770  229776      17
  229758  229764  229770  229794       7  229758  229764 -229770  229794      34
  229758  229764 -229770  229794      35  229758  229764 -229770  229794      17
  229761  229758  229722  229716       1  229761  229758  229722  229728       1
  229761  229758  229764  229770      18  229680  229686  229710  229716      14
  229680  229686 -229710  229716      15  229680  229686 -229710  229716      16
  229680  229686 -229710  229716      17  229686  229710  229716  229722      18
  229692  229686  229710  229716      19  229692  229686 -229710  229716      20
  229692  229686 -229710  229716      21  229692  229686 -229710  229716      17
  229701  229692  229686  229680       3  229701  229692 -229686  229680       4
  229701  229692 -229686  229680       5  229701  229692 -229686  229680       6
  229704  229701  229692  229686       7  229704  229701 -229692  229686       8
  229704  229701 -229692  229686       9  229704  229701 -229692  229686      10
  229707  229701  229692  229686       7  229707  229701 -229692  229686       8
  229707  229701 -229692  229686       9  229707  229701 -229692  229686      10
  229710  229686  229692  229701      11  229710  229686 -229692  229701      12
  229710  229686 -229692  229701       5  229710  229686 -229692  229701      13
  229710  229716  229722  229728      31  229710  229716 -229722  229728      32
  229710  229716 -229722  229728      33  229710  229716 -229722  229728      17
  229710  229716  229722  229758       7  229710  229716 -229722  229758      34
  229710  229716 -229722  229758      35  229710  229716 -229722  229758      17
  229713  229710  229686  229680       1  229713  229710  229686  229692       1
  229713  229710  229716  229722      18  229635  229641  229674  229680      14
  229635  229641 -229674  229680      15  229635  229641 -229674  229680      16
  229635  229641 -229674  229680      17  229641  229674  229680  229686      18
  229647  229641  229674  229680      19  229647  229641 -229674  229680      20
  229647  229641 -229674  229680      21  229647  229641 -229674  229680      17
  229656  229647  229641  229635      95  229656  229647 -229641  229635      96
  229656  229647 -229641  229635      55  229656  229647 -229641  229635      97
  229665  229656  229647  229641      98  229665  229656 -229647  229641      99
  229665  229656 -229647  229641     100  229665  229656 -229647  229641     101
  229668  229665  229656  229647     102  229668  229665 -229656  229647     103
  229671  229665  229656  229647     102  229671  229665 -229656  229647     103
  229674  229641  229647  229656     104  229674  229641 -229647  229656     105
  229674  229641 -229647  229656      55  229674  229641 -229647  229656     106
  229674  229680  229686  229692      31  229674  229680 -229686  229692      32
  229674  229680 -229686  229692      33  229674  229680 -229686  229692      17
  229674  229680  229686  229710       7  229674  229680 -229686  229710      34
  229674  229680 -229686  229710      35  229674  229680 -229686  229710      17
  229677  229674  229641  229635       1  229677  229674  229641  229647       1
  229677  229674  229680  229686      18  229605  229611  229629  229635      14
  229605  229611 -229629  229635      15  229605  229611 -229629  229635      16
  229605  229611 -229629  229635      17  229611  229629  229635  229641      18
  229617  229611  229629  229635      19  229617  229611 -229629  229635      20
  229617  229611 -229629  229635      21  229617  229611 -229629  229635      17
  229629  229635  229641  229647      31  229629  229635 -229641  229647      32
  229629  229635 -229641  229647      33  229629  229635 -229641  229647      17
  229629  229635  229641  229674       7  229629  229635 -229641  229674      34
  229629  229635 -229641  229674      35  229629  229635 -229641  229674      17
  229632  229629  229611  229605       1  229632  229629  229611  229617       1
  229632  229629  229635  229641      18  229548  229554  229599  229605      14
  229548  229554 -229599  229605      15  229548  229554 -229599  229605      16
  229548  229554 -229599  229605      17  229554  229599  229605  229611      18
  229560  229554  229599  229605      19  229560  229554 -229599  229605      20
  229560  229554 -229599  229605      21  229560  229554 -229599  229605      17
  229566  229560  229554  229548      22  229566  229560 -229554  229548      23
  229566  229560 -229554  229548      24  229566  229560 -229554  229548      25
  229578  229560  229554  229548      64  229578  229560 -229554  229548      65
  229578  229560 -229554  229548      66  229578  229560 -229554  229548      67
  229587  229578  229560  229554      68  229587  229578 -229560  229554      69
  229587  229578 -229560  229554      70  229587  229578 -229560  229554      71
  229587  229578  229560  229566      72  229587  229578 -229560  229566      73
  229587  229578 -229560  229566      70  229587  229578 -229560  229566      74
  229599  229554  229560  229566      28  229599  229554 -229560  229566      29
  229599  229554 -229560  229566      24  229599  229554 -229560  229566      30
  229599  229554  229560  229578      75  229599  229554 -229560  229578      76
  229599  229554 -229560  229578      66  229599  229554 -229560  229578      77
  229599  229605  229611  229617      31  229599  229605 -229611  229617      32
  229599  229605 -229611  229617      33  229599  229605 -229611  229617      17
  229599  229605  229611  229629       7  229599  229605 -229611  229629      34
  229599  229605 -229611  229629      35  229599  229605 -229611  229629      17
  229602  229599  229554  229548       1  229602  229599  229554  229560       1
  229602  229599  229605  229611      18  229491  229497  229542  229548      14
  229491  229497 -229542  229548      15  229491  229497 -229542  229548      16
  229491  229497 -229542  229548      17  229497  229542  229548  229554      18
  229503  229497  229542  229548      19  229503  229497 -229542  229548      20
  229503  229497 -229542  229548      21  229503  229497 -229542  229548      17
  229509  229503  229497  229491      22  229509  229503 -229497  229491      23
  229509  229503 -229497  229491      24  229509  229503 -229497  229491      25
  229521  229503  229497  229491      64  229521  229503 -229497  229491      65
  229521  229503 -229497  229491      66  229521  229503 -229497  229491      67
  229530  229521  229503  229497      68  229530  229521 -229503  229497      69
  229530  229521 -229503  229497      70  229530  229521 -229503  229497      71
  229530  229521  229503  229509      72  229530  229521 -229503  229509      73
  229530  229521 -229503  229509      70  229530  229521 -229503  229509      74
  229542  229497  229503  229509      28  229542  229497 -229503  229509      29
  229542  229497 -229503  229509      24  229542  229497 -229503  229509      30
  229542  229497  229503  229521      75  229542  229497 -229503  229521      76
  229542  229497 -229503  229521      66  229542  229497 -229503  229521      77
  229542  229548  229554  229560      31  229542  229548 -229554  229560      32
  229542  229548 -229554  229560      33  229542  229548 -229554  229560      17
  229542  229548  229554  229599       7  229542  229548 -229554  229599      34
  229542  229548 -229554  229599      35  229542  229548 -229554  229599      17
  229545  229542  229497  229491       1  229545  229542  229497  229503       1
  229545  229542  229548  229554      18  229443  229449  229485  229491      14
  229443  229449 -229485  229491      15  229443  229449 -229485  229491      16
  229443  229449 -229485  229491      17  229449  229485  229491  229497      18
  229455  229449  229485  229491      19  229455  229449 -229485  229491      20
  229455  229449 -229485  229491      21  229455  229449 -229485  229491      17
  229461  229455  229449  229443      22  229461  229455 -229449  229443      23
  229461  229455 -229449  229443      24  229461  229455 -229449  229443      25
  229473  229455  229449  229443      22  229473  229455 -229449  229443      23
  229473  229455 -229449  229443      24  229473  229455 -229449  229443      25
  229485  229449  229455  229461      28  229485  229449 -229455  229461      29
  229485  229449 -229455  229461      24  229485  229449 -229455  229461      30
  229485  229449  229455  229473      28  229485  229449 -229455  229473      29
  229485  229449 -229455  229473      24  229485  229449 -229455  229473      30
  229485  229491  229497  229503      31  229485  229491 -229497  229503      32
  229485  229491 -229497  229503      33  229485  229491 -229497  229503      17
  229485  229491  229497  229542       7  229485  229491 -229497  229542      34
  229485  229491 -229497  229542      35  229485  229491 -229497  229542      17
  229488  229485  229449  229443       1  229488  229485  229449  229455       1
  229488  229485  229491  229497      18  229386  229392  229437  229443      14
  229386  229392 -229437  229443      15  229386  229392 -229437  229443      16
  229386  229392 -229437  229443      17  229392  229437  229443  229449      18
  229398  229392  229437  229443      19  229398  229392 -229437  229443      20
  229398  229392 -229437  229443      21  229398  229392 -229437  229443      17
  229407  229398  229392  229386      53  229407  229398 -229392  229386      54
  229407  229398 -229392  229386      55  229407  229398 -229392  229386      56
  229413  229407  229398  229392      57  229413  229407 -229398  229392      58
  229413  229407 -229398  229392      59  229413  229407 -229398  229392      60
  229425  229407  229398  229392      57  229425  229407 -229398  229392      58
  229425  229407 -229398  229392      59  229425  229407 -229398  229392      60
  229437  229392  229398  229407      61  229437  229392 -229398  229407      62
  229437  229392 -229398  229407      55  229437  229392 -229398  229407      63
  229437  229443  229449  229455      31  229437  229443 -229449  229455      32
  229437  229443 -229449  229455      33  229437  229443 -229449  229455      17
  229437  229443  229449  229485       7  229437  229443 -229449  229485      34
  229437  229443 -229449  229485      35  229437  229443 -229449  229485      17
  229440  229437  229392  229386       1  229440  229437  229392  229398       1
  229440  229437  229443  229449      18  229344  229374  229380  229386      14
  229344  229374 -229380  229386      15  229344  229374 -229380  229386      16
  229344  229374 -229380  229386      17  229356  229365 -229374  229344       2
  229365  229356 -229347  229344       2  229365  229374 -229344  229347       1
  229365  229374  229380  229386      19  229365  229374 -229380  229386      20
  229365  229374 -229380  229386      21  229365  229374 -229380  229386      17
  229374  229344 -229347  229356       1  229374  229365 -229356  229347      50
  229374  229365 -229356  229347      51  229374  229365 -229356  229347      52
  229374  229380  229386  229392      18  229380  229374  229344  229347       1
  229380  229374  229365  229356       2  229380  229386  229392  229398      31
  229380  229386 -229392  229398      32  229380  229386 -229392  229398      33
  229380  229386 -229392  229398      17  229380  229386  229392  229437       7
  229380  229386 -229392  229437      34  229380  229386 -229392  229437      35
  229380  229386 -229392  229437      17  229383  229380  229374  229344       1
  229383  229380  229374  229365       1  229383  229380  229386  229392      18
  229278  229284  229338  229344      14  229278  229284 -229338  229344      15
  229278  229284 -229338  229344      16  229278  229284 -229338  229344      17
  229284  229338  229344  229347      18  229284  229338  229344  229374      18
  229290  229284  229338  229344      19  229290  229284 -229338  229344      20
  229290  229284 -229338  229344      21  229290  229284 -229338  229344      17
  229299  229290  229284  229278       2  229308  229299  229290  229284      50
  229308  229299 -229290  229284      51  229308  229299 -229290  229284      52
  229317  229308  229299  229290      50  229317  229308 -229299  229290      51
  229317  229308 -229299  229290      52  229326  229317  229308  229299       2
  229338  229284  229290  229299       2  229338  229344  229347  229356      31
  229338  229344 -229347  229356     107  229338  229344 -229347  229356      21
  229338  229344 -229347  229356      17  229338  229344  229374  229365      31
  229338  229344 -229374  229365      32  229338  229344 -229374  229365      33
  229338  229344 -229374  229365      17  229338  229344  229374  229380       7
  229338  229344 -229374  229380      34  229338  229344 -229374  229380      35
  229338  229344 -229374  229380      17  229341  229338  229284  229278       1
  229341  229338  229284  229290       1  229341  229338  229344  229347      18
  229341  229338  229344  229374      18  229206  229212  229272  229278      14
  229206  229212 -229272  229278      15  229206  229212 -229272  229278      16
  229206  229212 -229272  229278      17  229212  229272  229278  229284      18
  229218  229212  229272  229278      19  229218  229212 -229272  229278      20
  229218  229212 -229272  229278      21  229218  229212 -229272  229278      17
  229227  229218  229212  229206       2  229236  229227  229218  229212      50
  229236  229227 -229218  229212      51  229236  229227 -229218  229212      52
  229245  229236  229227  229218       2  229251  229245  229236  229227       7
  229251  229245 -229236  229227       9  229254  229251  229245  229236      78
  229254  229251 -229245  229236      17  229263  229251  229245  229236      78
  229263  229251 -229245  229236      17  229272  229212  229218  229227       2
  229272  229278  229284  229290      31  229272  229278 -229284  229290      32
  229272  229278 -229284  229290      33  229272  229278 -229284  229290      17
  229272  229278  229284  229338       7  229272  229278 -229284  229338      34
  229272  229278 -229284  229338      35  229272  229278 -229284  229338      17
  229275  229272  229212  229206       1  229275  229272  229212  229218       1
  229275  229272  229278  229284      18  229155  229161  229200  229206      14
  229155  229161 -229200  229206      15  229155  229161 -229200  229206      16
  229155  229161 -229200  229206      17  229161  229200  229206  229212      18
  229167  229161  229200  229206      19  229167  229161 -229200  229206      20
  229167  229161 -229200  229206      21  229167  229161 -229200  229206      17
  229176  229167  229161  229155     181  229176  229167 -229161  229155     182
  229176  229167 -229161  229155     183  229176  229167 -229161  229155       6
  229179  229176  229167  229161     184  229179  229176 -229167  229161     185
  229179  229176 -229167  229161     186  229179  229176 -229167  229161     187
  229182  229179  229176  229167      78  229182  229188 -229194  229176     188
  229188  229182 -229179  229176     189  229188  229194  229176  229167     190
  229188  229194 -229176  229179     190  229194  229176  229167  229161       1
  229194  229176 -229179  229182      78  229194  229188 -229182  229179     191
  229200  229161  229167  229176     192  229200  229161 -229167  229176     193
  229200  229161 -229167  229176     183  229200  229161 -229167  229176     194
  229200  229206  229212  229218      31  229200  229206 -229212  229218      32
  229200  229206 -229212  229218      33  229200  229206 -229212  229218      17
  229200  229206  229212  229272       7  229200  229206 -229212  229272      34
  229200  229206 -229212  229272      35  229200  229206 -229212  229272      17
  229203  229200  229161  229155       1  229203  229200  229161  229167       1
  229203  229200  229206  229212      18  229125  229131  229149  229155      14
  229125  229131 -229149  229155      15  229125  229131 -229149  229155      16
  229125  229131 -229149  229155      17  229131  229149  229155  229161      18
  229137  229131  229149  229155      19  229137  229131 -229149  229155      20
  229137  229131 -229149  229155      21  229137  229131 -229149  229155      17
  229149  229155  229161  229167      31  229149  229155 -229161  229167      32
  229149  229155 -229161  229167      33  229149  229155 -229161  229167      17
  229149  229155  229161  229200       7  229149  229155 -229161  229200      34
  229149  229155 -229161  229200      35  229149  229155 -229161  229200      17
  229152  229149  229131  229125       1  229152  229149  229131  229137       1
  229152  229149  229155  229161      18  229083  229089  229119  229125      14
  229083  229089 -229119  229125      15  229083  229089 -229119  229125      16
  229083  229089 -229119  229125      17  229089  229119  229125  229131      18
  229095  229089  229119  229125      19  229095  229089 -229119  229125      20
  229095  229089 -229119  229125      21  229095  229089 -229119  229125      17
  229104  229095  229089  229083     158  229104  229095 -229089  229083     159
  229104  229095 -229089  229083     160  229104  229095 -229089  229083     161
  229107  229104  229095  229089       7  229110  229104  229095  229089     162
  229110  229104 -229095  229089     163  229110  229104 -229095  229089     164
  229110  229104 -229095  229089     165  229119  229089  229095  229104     166
  229119  229089 -229095  229104     167  229119  229089 -229095  229104     160
  229119  229089 -229095  229104     168  229119  229125  229131  229137      31
  229119  229125 -229131  229137      32  229119  229125 -229131  229137      33
  229119  229125 -229131  229137      17  229119  229125  229131  229149       7
  229119  229125 -229131  229149      34  229119  229125 -229131  229149      35
  229119  229125 -229131  229149      17  229122  229119  229089  229083       1
  229122  229119  229089  229095       1  229122  229119  229125  229131      18
  229053  229059  229077  229083      14  229053  229059 -229077  229083      15
  229053  229059 -229077  229083      16  229053  229059 -229077  229083      17
  229059  229077  229083  229089      18  229065  229059  229077  229083      19
  229065  229059 -229077  229083      20  229065  229059 -229077  229083      21
  229065  229059 -229077  229083      17  229077  229083  229089  229095      31
  229077  229083 -229089  229095      32  229077  229083 -229089  229095      33
  229077  229083 -229089  229095      17  229077  229083  229089  229119       7
  229077  229083 -229089  229119      34  229077  229083 -229089  229119      35
  229077  229083 -229089  229119      17  229080  229077  229059  229053       1
  229080  229077  229059  229065       1  229080  229077  229083  229089      18
  228996  229002  229047  229053      14  228996  229002 -229047  229053      15
  228996  229002 -229047  229053      16  228996  229002 -229047  229053      17
  229002  229047  229053  229059      18  229008  229002  229047  229053      19
  229008  229002 -229047  229053      20  229008  229002 -229047  229053      21
  229008  229002 -229047  229053      17  229014  229008  229002  228996      22
  229014  229008 -229002  228996      23  229014  229008 -229002  228996      24
  229014  229008 -229002  228996      25  229026  229008  229002  228996      64
  229026  229008 -229002  228996      65  229026  229008 -229002  228996      66
  229026  229008 -229002  228996      67  229035  229026  229008  229002      68
  229035  229026 -229008  229002      69  229035  229026 -229008  229002      70
  229035  229026 -229008  229002      71  229035  229026  229008  229014      72
  229035  229026 -229008  229014      73  229035  229026 -229008  229014      70
  229035  229026 -229008  229014      74  229047  229002  229008  229014      28
  229047  229002 -229008  229014      29  229047  229002 -229008  229014      24
  229047  229002 -229008  229014      30  229047  229002  229008  229026      75
  229047  229002 -229008  229026      76  229047  229002 -229008  229026      66
  229047  229002 -229008  229026      77  229047  229053  229059  229065      31
  229047  229053 -229059  229065      32  229047  229053 -229059  229065      33
  229047  229053 -229059  229065      17  229047  229053  229059  229077       7
  229047  229053 -229059  229077      34  229047  229053 -229059  229077      35
  229047  229053 -229059  229077      17  229050  229047  229002  228996       1
  229050  229047  229002  229008       1  229050  229047  229053  229059      18
  228951  228957  228990  228996      14  228951  228957 -228990  228996      15
  228951  228957 -228990  228996      16  228951  228957 -228990  228996      17
  228957  228990  228996  229002      18  228963  228957  228990  228996      19
  228963  228957 -228990  228996      20  228963  228957 -228990  228996      21
  228963  228957 -228990  228996      17  228972  228963  228957  228951      95
  228972  228963 -228957  228951      96  228972  228963 -228957  228951      55
  228972  228963 -228957  228951      97  228981  228972  228963  228957      98
  228981  228972 -228963  228957      99  228981  228972 -228963  228957     100
  228981  228972 -228963  228957     101  228984  228981  228972  228963     102
  228984  228981 -228972  228963     103  228987  228981  228972  228963     102
  228987  228981 -228972  228963     103  228990  228957  228963  228972     104
  228990  228957 -228963  228972     105  228990  228957 -228963  228972      55
  228990  228957 -228963  228972     106  228990  228996  229002  229008      31
  228990  228996 -229002  229008      32  228990  228996 -229002  229008      33
  228990  228996 -229002  229008      17  228990  228996  229002  229047       7
  228990  228996 -229002  229047      34  228990  228996 -229002  229047      35
  228990  228996 -229002  229047      17  228993  228990  228957  228951       1
  228993  228990  228957  228963       1  228993  228990  228996  229002      18
  228894  228900  228945  228951      14  228894  228900 -228945  228951      15
  228894  228900 -228945  228951      16  228894  228900 -228945  228951      17
  228900  228945  228951  228957      18  228906  228900  228945  228951      19
  228906  228900 -228945  228951      20  228906  228900 -228945  228951      21
  228906  228900 -228945  228951      17  228915  228906  228900  228894      53
  228915  228906 -228900  228894      54  228915  228906 -228900  228894      55
  228915  228906 -228900  228894      56  228921  228915  228906  228900      57
  228921  228915 -228906  228900      58  228921  228915 -228906  228900      59
  228921  228915 -228906  228900      60  228933  228915  228906  228900      57
  228933  228915 -228906  228900      58  228933  228915 -228906  228900      59
  228933  228915 -228906  228900      60  228945  228900  228906  228915      61
  228945  228900 -228906  228915      62  228945  228900 -228906  228915      55
  228945  228900 -228906  228915      63  228945  228951  228957  228963      31
  228945  228951 -228957  228963      32  228945  228951 -228957  228963      33
  228945  228951 -228957  228963      17  228945  228951  228957  228990       7
  228945  228951 -228957  228990      34  228945  228951 -228957  228990      35
  228945  228951 -228957  228990      17  228948  228945  228900  228894       1
  228948  228945  228900  228906       1  228948  228945  228951  228957      18
  228864  228870  228888  228894      14  228864  228870 -228888  228894      15
  228864  228870 -228888  228894      16  228864  228870 -228888  228894      17
  228870  228888  228894  228900      18  228876  228870  228888  228894      19
  228876  228870 -228888  228894      20  228876  228870 -228888  228894      21
  228876  228870 -228888  228894      17  228888  228894  228900  228906      31
  228888  228894 -228900  228906      32  228888  228894 -228900  228906      33
  228888  228894 -228900  228906      17  228888  228894  228900  228945       7
  228888  228894 -228900  228945      34  228888  228894 -228900  228945      35
  228888  228894 -228900  228945      17  228891  228888  228870  228864       1
  228891  228888  228870  228876       1  228891  228888  228894  228900      18
  228822  228852  228858  228864      14  228822  228852 -228858  228864      15
  228822  228852 -228858  228864      16  228822  228852 -228858  228864      17
  228834  228843 -228852  228822       2  228843  228834 -228825  228822       2
  228843  228852 -228822  228825       1  228843  228852  228858  228864      19
  228843  228852 -228858  228864      20  228843  228852 -228858  228864      21
  228843  228852 -228858  228864      17  228852  228822 -228825  228834       1
  228852  228843 -228834  228825      50  228852  228843 -228834  228825      51
  228852  228843 -228834  228825      52  228852  228858  228864  228870      18
  228858  228852  228822  228825       1  228858  228852  228843  228834       2
  228858  228864  228870  228876      31  228858  228864 -228870  228876      32
  228858  228864 -228870  228876      33  228858  228864 -228870  228876      17
  228858  228864  228870  228888       7  228858  228864 -228870  228888      34
  228858  228864 -228870  228888      35  228858  228864 -228870  228888      17
  228861  228858  228852  228822       1  228861  228858  228852  228843       1
  228861  228858  228864  228870      18  228774  228780  228816  228822      14
  228774  228780 -228816  228822      15  228774  228780 -228816  228822      16
  228774  228780 -228816  228822      17  228780  228816  228822  228825      18
  228780  228816  228822  228852      18  228786  228780  228816  228822      19
  228786  228780 -228816  228822      20  228786  228780 -228816  228822      21
  228786  228780 -228816  228822      17  228792  228786  228780  228774      22
  228792  228786 -228780  228774      23  228792  228786 -228780  228774      24
  228792  228786 -228780  228774      25  228804  228786  228780  228774      22
  228804  228786 -228780  228774      23  228804  228786 -228780  228774      24
  228804  228786 -228780  228774      25  228816  228780  228786  228792      28
  228816  228780 -228786  228792      29  228816  228780 -228786  228792      24
  228816  228780 -228786  228792      30  228816  228780  228786  228804      28
  228816  228780 -228786  228804      29  228816  228780 -228786  228804      24
  228816  228780 -228786  228804      30  228816  228822  228825  228834      31
  228816  228822 -228825  228834     107  228816  228822 -228825  228834      21
  228816  228822 -228825  228834      17  228816  228822  228852  228843      31
  228816  228822 -228852  228843      32  228816  228822 -228852  228843      33
  228816  228822 -228852  228843      17  228816  228822  228852  228858       7
  228816  228822 -228852  228858      34  228816  228822 -228852  228858      35
  228816  228822 -228852  228858      17  228819  228816  228780  228774       1
  228819  228816  228780  228786       1  228819  228816  228822  228825      18
  228819  228816  228822  228852      18  228717  228723  228768  228774      14
  228717  228723 -228768  228774      15  228717  228723 -228768  228774      16
  228717  228723 -228768  228774      17  228723  228768  228774  228780      18
  228729  228723  228768  228774      19  228729  228723 -228768  228774      20
  228729  228723 -228768  228774      21  228729  228723 -228768  228774      17
  228735  228729  228723  228717      22  228735  228729 -228723  228717      23
  228735  228729 -228723  228717      24  228735  228729 -228723  228717      25
  228747  228729  228723  228717      64  228747  228729 -228723  228717      65
  228747  228729 -228723  228717      66  228747  228729 -228723  228717      67
  228756  228747  228729  228723      68  228756  228747 -228729  228723      69
  228756  228747 -228729  228723      70  228756  228747 -228729  228723      71
  228756  228747  228729  228735      72  228756  228747 -228729  228735      73
  228756  228747 -228729  228735      70  228756  228747 -228729  228735      74
  228768  228723  228729  228735      28  228768  228723 -228729  228735      29
  228768  228723 -228729  228735      24  228768  228723 -228729  228735      30
  228768  228723  228729  228747      75  228768  228723 -228729  228747      76
  228768  228723 -228729  228747      66  228768  228723 -228729  228747      77
  228768  228774  228780  228786      31  228768  228774 -228780  228786      32
  228768  228774 -228780  228786      33  228768  228774 -228780  228786      17
  228768  228774  228780  228816       7  228768  228774 -228780  228816      34
  228768  228774 -228780  228816      35  228768  228774 -228780  228816      17
  228771  228768  228723  228717       1  228771  228768  228723  228729       1
  228771  228768  228774  228780      18  228684  228690  228711  228717      14
  228684  228690 -228711  228717      15  228684  228690 -228711  228717      16
  228684  228690 -228711  228717      17  228690  228711  228717  228723      18
  228696  228690  228711  228717      19  228696  228690 -228711  228717      20
  228696  228690 -228711  228717      21  228696  228690 -228711  228717      17
  228705  228696  228690  228684     108  228705  228696 -228690  228684     109
  228705  228696 -228690  228684     110  228705  228696 -228690  228684     111
  228711  228690  228696  228705     116  228711  228690 -228696  228705     117
  228711  228690 -228696  228705     110  228711  228690 -228696  228705     118
  228711  228717  228723  228729      31  228711  228717 -228723  228729      32
  228711  228717 -228723  228729      33  228711  228717 -228723  228729      17
  228711  228717  228723  228768       7  228711  228717 -228723  228768      34
  228711  228717 -228723  228768      35  228711  228717 -228723  228768      17
  228714  228711  228690  228684       1  228714  228711  228690  228696       1
  228714  228711  228717  228723      18  228633  228639  228678  228684      14
  228633  228639 -228678  228684      15  228633  228639 -228678  228684      16
  228633  228639 -228678  228684      17  228639  228678  228684  228690      18
  228645  228639  228678  228684      19  228645  228639 -228678  228684      20
  228645  228639 -228678  228684      21  228645  228639 -228678  228684      17
  228654  228645  228639  228633      95  228654  228645 -228639  228633      96
  228654  228645 -228639  228633      55  228654  228645 -228639  228633      97
  228663  228654  228645  228639     119  228663  228654 -228645  228639     120
  228663  228654 -228645  228639     121  228663  228654 -228645  228639     122
  228666  228663  228654  228645       7  228669  228663  228654  228645     123
  228669  228663 -228654  228645     124  228669  228663 -228654  228645     125
  228669  228663 -228654  228645     126  228678  228639  228645  228654     104
  228678  228639 -228645  228654     105  228678  228639 -228645  228654      55
  228678  228639 -228645  228654     106  228678  228684  228690  228696      31
  228678  228684 -228690  228696      32  228678  228684 -228690  228696      33
  228678  228684 -228690  228696      17  228678  228684  228690  228711       7
  228678  228684 -228690  228711      34  228678  228684 -228690  228711      35
  228678  228684 -228690  228711      17  228681  228678  228639  228633       1
  228681  228678  228639  228645       1  228681  228678  228684  228690      18
  228576  228582  228627  228633      14  228576  228582 -228627  228633      15
  228576  228582 -228627  228633      16  228576  228582 -228627  228633      17
  228582  228627  228633  228639      18  228588  228582  228627  228633      19
  228588  228582 -228627  228633      20  228588  228582 -228627  228633      21
  228588  228582 -228627  228633      17  228594  228588  228582  228576      22
  228594  228588 -228582  228576      23  228594  228588 -228582  228576      24
  228594  228588 -228582  228576      25  228606  228588  228582  228576      64
  228606  228588 -228582  228576      65  228606  228588 -228582  228576      66
  228606  228588 -228582  228576      67  228615  228606  228588  228582      68
  228615  228606 -228588  228582      69  228615  228606 -228588  228582      70
  228615  228606 -228588  228582      71  228615  228606  228588  228594      72
  228615  228606 -228588  228594      73  228615  228606 -228588  228594      70
  228615  228606 -228588  228594      74  228627  228582  228588  228594      28
  228627  228582 -228588  228594      29  228627  228582 -228588  228594      24
  228627  228582 -228588  228594      30  228627  228582  228588  228606      75
  228627  228582 -228588  228606      76  228627  228582 -228588  228606      66
  228627  228582 -228588  228606      77  228627  228633  228639  228645      31
  228627  228633 -228639  228645      32  228627  228633 -228639  228645      33
  228627  228633 -228639  228645      17  228627  228633  228639  228678       7
  228627  228633 -228639  228678      34  228627  228633 -228639  228678      35
  228627  228633 -228639  228678      17  228630  228627  228582  228576       1
  228630  228627  228582  228588       1  228630  228627  228633  228639      18
  228543  228549  228570  228576      14  228543  228549 -228570  228576      15
  228543  228549 -228570  228576      16  228543  228549 -228570  228576      17
  228549  228570  228576  228582      18  228555  228549  228570  228576      19
  228555  228549 -228570  228576      20  228555  228549 -228570  228576      21
  228555  228549 -228570  228576      17  228564  228555  228549  228543     108
  228564  228555 -228549  228543     109  228564  228555 -228549  228543     110
  228564  228555 -228549  228543     111  228570  228549  228555  228564     116
  228570  228549 -228555  228564     117  228570  228549 -228555  228564     110
  228570  228549 -228555  228564     118  228570  228576  228582  228588      31
  228570  228576 -228582  228588      32  228570  228576 -228582  228588      33
  228570  228576 -228582  228588      17  228570  228576  228582  228627       7
  228570  228576 -228582  228627      34  228570  228576 -228582  228627      35
  228570  228576 -228582  228627      17  228573  228570  228549  228543       1
  228573  228570  228549  228555       1  228573  228570  228576  228582      18
  228510  228516  228537  228543      14  228510  228516 -228537  228543      15
  228510  228516 -228537  228543      16  228510  228516 -228537  228543      17
  228516  228537  228543  228549      18  228522  228516  228537  228543      19
  228522  228516 -228537  228543      20  228522  228516 -228537  228543      21
  228522  228516 -228537  228543      17  228531  228522  228516  228510     108
  228531  228522 -228516  228510     109  228531  228522 -228516  228510     110
  228531  228522 -228516  228510     111  228537  228516  228522  228531     116
  228537  228516 -228522  228531     117  228537  228516 -228522  228531     110
  228537  228516 -228522  228531     118  228537  228543  228549  228555      31
  228537  228543 -228549  228555      32  228537  228543 -228549  228555      33
  228537  228543 -228549  228555      17  228537  228543  228549  228570       7
  228537  228543 -228549  228570      34  228537  228543 -228549  228570      35
  228537  228543 -228549  228570      17  228540  228537  228516  228510       1
  228540  228537  228516  228522       1  228540  228537  228543  228549      18
  228453  228459  228504  228510      14  228453  228459 -228504  228510      15
  228453  228459 -228504  228510      16  228453  228459 -228504  228510      17
  228459  228504  228510  228516      18  228465  228459  228504  228510      19
  228465  228459 -228504  228510      20  228465  228459 -228504  228510      21
  228465  228459 -228504  228510      17  228471  228465  228459  228453      22
  228471  228465 -228459  228453      23  228471  228465 -228459  228453      24
  228471  228465 -228459  228453      25  228483  228465  228459  228453      64
  228483  228465 -228459  228453      65  228483  228465 -228459  228453      66
  228483  228465 -228459  228453      67  228492  228483  228465  228459      68
  228492  228483 -228465  228459      69  228492  228483 -228465  228459      70
  228492  228483 -228465  228459      71  228492  228483  228465  228471      72
  228492  228483 -228465  228471      73  228492  228483 -228465  228471      70
  228492  228483 -228465  228471      74  228504  228459  228465  228471      28
  228504  228459 -228465  228471      29  228504  228459 -228465  228471      24
  228504  228459 -228465  228471      30  228504  228459  228465  228483      75
  228504  228459 -228465  228483      76  228504  228459 -228465  228483      66
  228504  228459 -228465  228483      77  228504  228510  228516  228522      31
  228504  228510 -228516  228522      32  228504  228510 -228516  228522      33
  228504  228510 -228516  228522      17  228504  228510  228516  228537       7
  228504  228510 -228516  228537      34  228504  228510 -228516  228537      35
  228504  228510 -228516  228537      17  228507  228504  228459  228453       1
  228507  228504  228459  228465       1  228507  228504  228510  228516      18
  228387  228393  228447  228453      14  228387  228393 -228447  228453      15
  228387  228393 -228447  228453      16  228387  228393 -228447  228453      17
  228393  228447  228453  228459      18  228399  228393  228447  228453      19
  228399  228393 -228447  228453      20  228399  228393 -228447  228453      21
  228399  228393 -228447  228453      17  228408  228399  228393  228387       2
  228417  228408  228399  228393      50  228417  228408 -228399  228393      51
  228417  228408 -228399  228393      52  228426  228417  228408  228399      50
  228426  228417 -228408  228399      51  228426  228417 -228408  228399      52
  228435  228426  228417  228408       2  228447  228393  228399  228408       2
  228447  228453  228459  228465      31  228447  228453 -228459  228465      32
  228447  228453 -228459  228465      33  228447  228453 -228459  228465      17
  228447  228453  228459  228504       7  228447  228453 -228459  228504      34
  228447  228453 -228459  228504      35  228447  228453 -228459  228504      17
  228450  228447  228393  228387       1  228450  228447  228393  228399       1
  228450  228447  228453  228459      18  228321  228327  228381  228387      14
  228321  228327 -228381  228387      15  228321  228327 -228381  228387      16
  228321  228327 -228381  228387      17  228327  228381  228387  228393      18
  228333  228327  228381  228387      19  228333  228327 -228381  228387      20
  228333  228327 -228381  228387      21  228333  228327 -228381  228387      17
  228342  228333  228327  228321       2  228351  228342  228333  228327      50
  228351  228342 -228333  228327      51  228351  228342 -228333  228327      52
  228360  228351  228342  228333      50  228360  228351 -228342  228333      51
  228360  228351 -228342  228333      52  228369  228360  228351  228342       2
  228381  228327  228333  228342       2  228381  228387  228393  228399      31
  228381  228387 -228393  228399      32  228381  228387 -228393  228399      33
  228381  228387 -228393  228399      17  228381  228387  228393  228447       7
  228381  228387 -228393  228447      34  228381  228387 -228393  228447      35
  228381  228387 -228393  228447      17  228384  228381  228327  228321       1
  228384  228381  228327  228333       1  228384  228381  228387  228393      18
  228276  228282  228315  228321      14  228276  228282 -228315  228321      15
  228276  228282 -228315  228321      16  228276  228282 -228315  228321      17
  228282  228315  228321  228327      18  228288  228282  228315  228321      19
  228288  228282 -228315  228321      20  228288  228282 -228315  228321      21
  228288  228282 -228315  228321      17  228297  228288  228282  228276      95
  228297  228288 -228282  228276      96  228297  228288 -228282  228276      55
  228297  228288 -228282  228276      97  228306  228297  228288  228282      98
  228306  228297 -228288  228282      99  228306  228297 -228288  228282     100
  228306  228297 -228288  228282     101  228309  228306  228297  228288     102
  228309  228306 -228297  228288     103  228312  228306  228297  228288     102
  228312  228306 -228297  228288     103  228315  228282  228288  228297     104
  228315  228282 -228288  228297     105  228315  228282 -228288  228297      55
  228315  228282 -228288  228297     106  228315  228321  228327  228333      31
  228315  228321 -228327  228333      32  228315  228321 -228327  228333      33
  228315  228321 -228327  228333      17  228315  228321  228327  228381       7
  228315  228321 -228327  228381      34  228315  228321 -228327  228381      35
  228315  228321 -228327  228381      17  228318  228315  228282  228276       1
  228318  228315  228282  228288       1  228318  228315  228321  228327      18
  228243  228249  228270  228276      14  228243  228249 -228270  228276      15
  228243  228249 -228270  228276      16  228243  228249 -228270  228276      17
  228249  228270  228276  228282      18  228255  228249  228270  228276      19
  228255  228249 -228270  228276      20  228255  228249 -228270  228276      21
  228255  228249 -228270  228276      17  228264  228255  228249  228243     108
  228264  228255 -228249  228243     109  228264  228255 -228249  228243     110
  228264  228255 -228249  228243     111  228270  228249  228255  228264     116
  228270  228249 -228255  228264     117  228270  228249 -228255  228264     110
  228270  228249 -228255  228264     118  228270  228276  228282  228288      31
  228270  228276 -228282  228288      32  228270  228276 -228282  228288      33
  228270  228276 -228282  228288      17  228270  228276  228282  228315       7
  228270  228276 -228282  228315      34  228270  228276 -228282  228315      35
  228270  228276 -228282  228315      17  228273  228270  228249  228243       1
  228273  228270  228249  228255       1  228273  228270  228276  228282      18
  228186  228192  228237  228243      14  228186  228192 -228237  228243      15
  228186  228192 -228237  228243      16  228186  228192 -228237  228243      17
  228192  228237  228243  228249      18  228198  228192  228237  228243      19
  228198  228192 -228237  228243      20  228198  228192 -228237  228243      21
  228198  228192 -228237  228243      17  228207  228198  228192  228186      53
  228207  228198 -228192  228186      54  228207  228198 -228192  228186      55
  228207  228198 -228192  228186      56  228213  228207  228198  228192      57
  228213  228207 -228198  228192      58  228213  228207 -228198  228192      59
  228213  228207 -228198  228192      60  228225  228207  228198  228192      57
  228225  228207 -228198  228192      58  228225  228207 -228198  228192      59
  228225  228207 -228198  228192      60  228237  228192  228198  228207      61
  228237  228192 -228198  228207      62  228237  228192 -228198  228207      55
  228237  228192 -228198  228207      63  228237  228243  228249  228255      31
  228237  228243 -228249  228255      32  228237  228243 -228249  228255      33
  228237  228243 -228249  228255      17  228237  228243  228249  228270       7
  228237  228243 -228249  228270      34  228237  228243 -228249  228270      35
  228237  228243 -228249  228270      17  228240  228237  228192  228186       1
  228240  228237  228192  228198       1  228240  228237  228243  228249      18
  228129  228135  228180  228186      14  228129  228135 -228180  228186      15
  228129  228135 -228180  228186      16  228129  228135 -228180  228186      17
  228135  228180  228186  228192      18  228141  228135  228180  228186      19
  228141  228135 -228180  228186      20  228141  228135 -228180  228186      21
  228141  228135 -228180  228186      17  228150  228141  228135  228129      53
  228150  228141 -228135  228129      54  228150  228141 -228135  228129      55
  228150  228141 -228135  228129      56  228156  228150  228141  228135      57
  228156  228150 -228141  228135      58  228156  228150 -228141  228135      59
  228156  228150 -228141  228135      60  228168  228150  228141  228135      57
  228168  228150 -228141  228135      58  228168  228150 -228141  228135      59
  228168  228150 -228141  228135      60  228180  228135  228141  228150      61
  228180  228135 -228141  228150      62  228180  228135 -228141  228150      55
  228180  228135 -228141  228150      63  228180  228186  228192  228198      31
  228180  228186 -228192  228198      32  228180  228186 -228192  228198      33
  228180  228186 -228192  228198      17  228180  228186  228192  228237       7
  228180  228186 -228192  228237      34  228180  228186 -228192  228237      35
  228180  228186 -228192  228237      17  228183  228180  228135  228129       1
  228183  228180  228135  228141       1  228183  228180  228186  228192      18
  228081  228087  228123  228129      14  228081  228087 -228123  228129      15
  228081  228087 -228123  228129      16  228081  228087 -228123  228129      17
  228087  228123  228129  228135      18  228093  228087  228123  228129      19
  228093  228087 -228123  228129      20  228093  228087 -228123  228129      21
  228093  228087 -228123  228129      17  228099  228093  228087  228081      22
  228099  228093 -228087  228081      23  228099  228093 -228087  228081      24
  228099  228093 -228087  228081      25  228111  228093  228087  228081      22
  228111  228093 -228087  228081      23  228111  228093 -228087  228081      24
  228111  228093 -228087  228081      25  228123  228087  228093  228099      28
  228123  228087 -228093  228099      29  228123  228087 -228093  228099      24
  228123  228087 -228093  228099      30  228123  228087  228093  228111      28
  228123  228087 -228093  228111      29  228123  228087 -228093  228111      24
  228123  228087 -228093  228111      30  228123  228129  228135  228141      31
  228123  228129 -228135  228141      32  228123  228129 -228135  228141      33
  228123  228129 -228135  228141      17  228123  228129  228135  228180       7
  228123  228129 -228135  228180      34  228123  228129 -228135  228180      35
  228123  228129 -228135  228180      17  228126  228123  228087  228081       1
  228126  228123  228087  228093       1  228126  228123  228129  228135      18
  228018  228024  228075  228081      14  228018  228024 -228075  228081      15
  228018  228024 -228075  228081      16  228018  228024 -228075  228081      17
  228024  228075  228081  228087      18  228030  228024  228075  228081      19
  228030  228024 -228075  228081      20  228030  228024 -228075  228081      21
  228030  228024 -228075  228081      17  228039  228030  228024  228018      38
  228039  228030 -228024  228018      39  228039  228030 -228024  228018      40
  228039  228030 -228024  228018      41  228042  228039  228030  228024       7
  228042  228039 -228030  228024      42  228042  228039 -228030  228024       9
  228042  228039 -228030  228024      43  228048  228042  228039  228030      44
  228054  228048  228042  228039      44  228054  228063 -228069  228039      44
  228057  228054  228048  228042      44  228063  228054  228048  228042      44
  228063  228069  228039  228030      44  228063  228069 -228039  228042      44
  228069  228039  228030  228024       7  228069  228039 -228030  228024      42
  228069  228039 -228030  228024       9  228069  228039 -228030  228024      43
  228069  228039  228042  228048      44  228069  228063 -228054  228048      44
  228069  228063  228054  228057      44  228075  228024  228030  228039      47
  228075  228024 -228030  228039      48  228075  228024 -228030  228039      40
  228075  228024 -228030  228039      49  228075  228081  228087  228093      31
  228075  228081 -228087  228093      32  228075  228081 -228087  228093      33
  228075  228081 -228087  228093      17  228075  228081  228087  228123       7
  228075  228081 -228087  228123      34  228075  228081 -228087  228123      35
  228075  228081 -228087  228123      17  228078  228075  228024  228018       1
  228078  228075  228024  228030       1  228078  228075  228081  228087      18
  227988  227994  228012  228018      14  227988  227994 -228012  228018      15
  227988  227994 -228012  228018      16  227988  227994 -228012  228018      17
  227994  228012  228018  228024      18  228000  227994  228012  228018      19
  228000  227994 -228012  228018      20  228000  227994 -228012  228018      21
  228000  227994 -228012  228018      17  228012  228018  228024  228030      31
  228012  228018 -228024  228030      32  228012  228018 -228024  228030      33
  228012  228018 -228024  228030      17  228012  228018  228024  228075       7
  228012  228018 -228024  228075      34  228012  228018 -228024  228075      35
  228012  228018 -228024  228075      17  228015  228012  227994  227988       1
  228015  228012  227994  228000       1  228015  228012  228018  228024      18
  227952  227958  227982  227988      14  227952  227958 -227982  227988      15
  227952  227958 -227982  227988      16  227952  227958 -227982  227988      17
  227958  227982  227988  227994      18  227964  227958  227982  227988      19
  227964  227958 -227982  227988      20  227964  227958 -227982  227988      21
  227964  227958 -227982  227988      17  227973  227964  227958  227952       3
  227973  227964 -227958  227952       4  227973  227964 -227958  227952       5
  227973  227964 -227958  227952       6  227976  227973  227964  227958       7
  227976  227973 -227964  227958       8  227976  227973 -227964  227958       9
  227976  227973 -227964  227958      10  227979  227973  227964  227958       7
  227979  227973 -227964  227958       8  227979  227973 -227964  227958       9
  227979  227973 -227964  227958      10  227982  227958  227964  227973      11
  227982  227958 -227964  227973      12  227982  227958 -227964  227973       5
  227982  227958 -227964  227973      13  227982  227988  227994  228000      31
  227982  227988 -227994  228000      32  227982  227988 -227994  228000      33
  227982  227988 -227994  228000      17  227982  227988  227994  228012       7
  227982  227988 -227994  228012      34  227982  227988 -227994  228012      35
  227982  227988 -227994  228012      17  227985  227982  227958  227952       1
  227985  227982  227958  227964       1  227985  227982  227988  227994      18
  227901  227907  227946  227952      14  227901  227907 -227946  227952      15
  227901  227907 -227946  227952      16  227901  227907 -227946  227952      17
  227907  227946  227952  227958      18  227913  227907  227946  227952      19
  227913  227907 -227946  227952      20  227913  227907 -227946  227952      21
  227913  227907 -227946  227952      17  227922  227913  227907  227901      95
  227922  227913 -227907  227901      96  227922  227913 -227907  227901      55
  227922  227913 -227907  227901      97  227931  227922  227913  227907     119
  227931  227922 -227913  227907     120  227931  227922 -227913  227907     121
  227931  227922 -227913  227907     122  227934  227931  227922  227913       7
  227937  227931  227922  227913     123  227937  227931 -227922  227913     124
  227937  227931 -227922  227913     125  227937  227931 -227922  227913     126
  227946  227907  227913  227922     104  227946  227907 -227913  227922     105
  227946  227907 -227913  227922      55  227946  227907 -227913  227922     106
  227946  227952  227958  227964      31  227946  227952 -227958  227964      32
  227946  227952 -227958  227964      33  227946  227952 -227958  227964      17
  227946  227952  227958  227982       7  227946  227952 -227958  227982      34
  227946  227952 -227958  227982      35  227946  227952 -227958  227982      17
  227949  227946  227907  227901       1  227949  227946  227907  227913       1
  227949  227946  227952  227958      18  227841  227847  227895  227901      14
  227841  227847 -227895  227901      15  227841  227847 -227895  227901      16
  227841  227847 -227895  227901      17  227847  227895  227901  227907      18
  227853  227847  227895  227901      19  227853  227847 -227895  227901      20
  227853  227847 -227895  227901      21  227853  227847 -227895  227901      17
  227862  227853  227847  227841      38  227862  227853 -227847  227841      39
  227862  227853 -227847  227841      40  227862  227853 -227847  227841      41
  227865  227862  227853  227847       7  227865  227862 -227853  227847      42
  227865  227862 -227853  227847       9  227865  227862 -227853  227847      43
  227871  227865  227862  227853      44  227877  227871  227865  227862      44
  227877  227883 -227889  227862      44  227883  227877  227871  227865      44
  227883  227889  227862  227853      44  227883  227889 -227862  227865      44
  227889  227862  227853  227847       7  227889  227862 -227853  227847      42
  227889  227862 -227853  227847       9  227889  227862 -227853  227847      43
  227889  227862  227865  227871      44  227889  227883 -227877  227871      44
  227895  227847  227853  227862      47  227895  227847 -227853  227862      48
  227895  227847 -227853  227862      40  227895  227847 -227853  227862      49
  227895  227901  227907  227913      31  227895  227901 -227907  227913      32
  227895  227901 -227907  227913      33  227895  227901 -227907  227913      17
  227895  227901  227907  227946       7  227895  227901 -227907  227946      34
  227895  227901 -227907  227946      35  227895  227901 -227907  227946      17
  227898  227895  227847  227841       1  227898  227895  227847  227853       1
  227898  227895  227901  227907      18  227796  227802  227835  227841      14
  227796  227802 -227835  227841      15  227796  227802 -227835  227841      16
  227796  227802 -227835  227841      17  227802  227835  227841  227847      18
  227808  227802  227835  227841      19  227808  227802 -227835  227841      20
  227808  227802 -227835  227841      21  227808  227802 -227835  227841      17
  227817  227808  227802  227796      95  227817  227808 -227802  227796      96
  227817  227808 -227802  227796      55  227817  227808 -227802  227796      97
  227826  227817  227808  227802      98  227826  227817 -227808  227802      99
  227826  227817 -227808  227802     100  227826  227817 -227808  227802     101
  227829  227826  227817  227808     102  227829  227826 -227817  227808     103
  227832  227826  227817  227808     102  227832  227826 -227817  227808     103
  227835  227802  227808  227817     104  227835  227802 -227808  227817     105
  227835  227802 -227808  227817      55  227835  227802 -227808  227817     106
  227835  227841  227847  227853      31  227835  227841 -227847  227853      32
  227835  227841 -227847  227853      33  227835  227841 -227847  227853      17
  227835  227841  227847  227895       7  227835  227841 -227847  227895      34
  227835  227841 -227847  227895      35  227835  227841 -227847  227895      17
  227838  227835  227802  227796       1  227838  227835  227802  227808       1
  227838  227835  227841  227847      18  227763  227769  227790  227796      14
  227763  227769 -227790  227796      15  227763  227769 -227790  227796      16
  227763  227769 -227790  227796      17  227769  227790  227796  227802      18
  227775  227769  227790  227796      19  227775  227769 -227790  227796      20
  227775  227769 -227790  227796      21  227775  227769 -227790  227796      17
  227784  227775  227769  227763     169  227784  227775 -227769  227763     170
  227784  227775 -227769  227763     171  227784  227775 -227769  227763     172
  227790  227769  227775  227784     178  227790  227769 -227775  227784     179
  227790  227769 -227775  227784     171  227790  227769 -227775  227784     180
  227790  227796  227802  227808      31  227790  227796 -227802  227808      32
  227790  227796 -227802  227808      33  227790  227796 -227802  227808      17
  227790  227796  227802  227835       7  227790  227796 -227802  227835      34
  227790  227796 -227802  227835      35  227790  227796 -227802  227835      17
  227793  227790  227769  227763       1  227793  227790  227769  227775       1
  227793  227790  227796  227802      18  227697  227703  227757  227763      14
  227697  227703 -227757  227763      15  227697  227703 -227757  227763      16
  227697  227703 -227757  227763      17  227703  227757  227763  227769      18
  227709  227703  227757  227763      19  227709  227703 -227757  227763      20
  227709  227703 -227757  227763      21  227709  227703 -227757  227763      17
  227718  227709  227703  227697       2  227727  227718  227709  227703      50
  227727  227718 -227709  227703      51  227727  227718 -227709  227703      52
  227736  227727  227718  227709      50  227736  227727 -227718  227709      51
  227736  227727 -227718  227709      52  227745  227736  227727  227718       2
  227757  227703  227709  227718       2  227757  227763  227769  227775      31
  227757  227763 -227769  227775      32  227757  227763 -227769  227775      33
  227757  227763 -227769  227775      17  227757  227763  227769  227790       7
  227757  227763 -227769  227790      34  227757  227763 -227769  227790      35
  227757  227763 -227769  227790      17  227760  227757  227703  227697       1
  227760  227757  227703  227709       1  227760  227757  227763  227769      18
  227646  227652  227691  227697      14  227646  227652 -227691  227697      15
  227646  227652 -227691  227697      16  227646  227652 -227691  227697      17
  227652  227691  227697  227703      18  227658  227652  227691  227697      19
  227658  227652 -227691  227697      20  227658  227652 -227691  227697      21
  227658  227652 -227691  227697      17  227667  227658  227652  227646      95
  227667  227658 -227652  227646      96  227667  227658 -227652  227646      55
  227667  227658 -227652  227646      97  227676  227667  227658  227652     119
  227676  227667 -227658  227652     120  227676  227667 -227658  227652     121
  227676  227667 -227658  227652     122  227679  227676  227667  227658       7
  227682  227676  227667  227658     123  227682  227676 -227667  227658     124
  227682  227676 -227667  227658     125  227682  227676 -227667  227658     126
  227691  227652  227658  227667     104  227691  227652 -227658  227667     105
  227691  227652 -227658  227667      55  227691  227652 -227658  227667     106
  227691  227697  227703  227709      31  227691  227697 -227703  227709      32
  227691  227697 -227703  227709      33  227691  227697 -227703  227709      17
  227691  227697  227703  227757       7  227691  227697 -227703  227757      34
  227691  227697 -227703  227757      35  227691  227697 -227703  227757      17
  227694  227691  227652  227646       1  227694  227691  227652  227658       1
  227694  227691  227697  227703      18  227625  227631  227640  227646      14
  227625  227631 -227640  227646      15  227625  227631 -227640  227646      16
  227625  227631 -227640  227646      17  227631  227640  227646  227652      18
  227640  227646  227652  227658      31  227640  227646 -227652  227658      32
  227640  227646 -227652  227658      33  227640  227646 -227652  227658      17
  227640  227646  227652  227691       7  227640  227646 -227652  227691      34
  227640  227646 -227652  227691      35  227640  227646 -227652  227691      17
  227643  227640  227631  227625       1  227643  227640  227646  227652      18
  227559  227565  227619  227625      14  227559  227565 -227619  227625      15
  227559  227565 -227619  227625      16  227559  227565 -227619  227625      17
  227565  227619  227625  227631      18  227571  227565  227619  227625      19
  227571  227565 -227619  227625      20  227571  227565 -227619  227625      21
  227571  227565 -227619  227625      17  227580  227571  227565  227559       2
  227589  227580  227571  227565      50  227589  227580 -227571  227565      51
  227589  227580 -227571  227565      52  227598  227589  227580  227571      50
  227598  227589 -227580  227571      51  227598  227589 -227580  227571      52
  227607  227598  227589  227580       2  227619  227565  227571  227580       2
  227619  227625  227631  227640       7  227619  227625 -227631  227640      34
  227619  227625 -227631  227640      35  227619  227625 -227631  227640      17
  227622  227619  227565  227559       1  227622  227619  227565  227571       1
  227622  227619  227625  227631      18  227526  227532  227553  227559      14
  227526  227532 -227553  227559      15  227526  227532 -227553  227559      16
  227526  227532 -227553  227559      17  227532  227553  227559  227565      18
  227538  227532  227553  227559      19  227538  227532 -227553  227559      20
  227538  227532 -227553  227559      21  227538  227532 -227553  227559      17
  227547  227538  227532  227526     108  227547  227538 -227532  227526     109
  227547  227538 -227532  227526     110  227547  227538 -227532  227526     111
  227553  227532  227538  227547     116  227553  227532 -227538  227547     117
  227553  227532 -227538  227547     110  227553  227532 -227538  227547     118
  227553  227559  227565  227571      31  227553  227559 -227565  227571      32
  227553  227559 -227565  227571      33  227553  227559 -227565  227571      17
  227553  227559  227565  227619       7  227553  227559 -227565  227619      34
  227553  227559 -227565  227619      35  227553  227559 -227565  227619      17
  227556  227553  227532  227526       1  227556  227553  227532  227538       1
  227556  227553  227559  227565      18  227484  227490  227520  227526      14
  227484  227490 -227520  227526      15  227484  227490 -227520  227526      16
  227484  227490 -227520  227526      17  227490  227520  227526  227532      18
  227496  227490  227520  227526      19  227496  227490 -227520  227526      20
  227496  227490 -227520  227526      21  227496  227490 -227520  227526      17
  227502  227496  227490  227484      22  227502  227496 -227490  227484      23
  227502  227496 -227490  227484      24  227502  227496 -227490  227484      25
  227514  227496  227490  227484      79  227514  227496 -227490  227484      80
  227514  227496 -227490  227484      81  227514  227496 -227490  227484      82
  227520  227490  227496  227502      28  227520  227490 -227496  227502      29
  227520  227490 -227496  227502      24  227520  227490 -227496  227502      30
  227520  227490  227496  227514      92  227520  227490 -227496  227514      93
  227520  227490 -227496  227514      81  227520  227490 -227496  227514      94
  227520  227526  227532  227538      31  227520  227526 -227532  227538      32
  227520  227526 -227532  227538      33  227520  227526 -227532  227538      17
  227520  227526  227532  227553       7  227520  227526 -227532  227553      34
  227520  227526 -227532  227553      35  227520  227526 -227532  227553      17
  227523  227520  227490  227484       1  227523  227520  227490  227496       1
  227523  227520  227526  227532      18  227442  227448  227478  227484      14
  227442  227448 -227478  227484      15  227442  227448 -227478  227484      16
  227442  227448 -227478  227484      17  227448  227478  227484  227490      18
  227454  227448  227478  227484      19  227454  227448 -227478  227484      20
  227454  227448 -227478  227484      21  227454  227448 -227478  227484      17
  227463  227454  227448  227442     158  227463  227454 -227448  227442     159
  227463  227454 -227448  227442     160  227463  227454 -227448  227442     161
  227466  227463  227454  227448       7  227469  227463  227454  227448     162
  227469  227463 -227454  227448     163  227469  227463 -227454  227448     164
  227469  227463 -227454  227448     165  227478  227448  227454  227463     166
  227478  227448 -227454  227463     167  227478  227448 -227454  227463     160
  227478  227448 -227454  227463     168  227478  227484  227490  227496      31
  227478  227484 -227490  227496      32  227478  227484 -227490  227496      33
  227478  227484 -227490  227496      17  227478  227484  227490  227520       7
  227478  227484 -227490  227520      34  227478  227484 -227490  227520      35
  227478  227484 -227490  227520      17  227481  227478  227448  227442       1
  227481  227478  227448  227454       1  227481  227478  227484  227490      18
  227385  227391  227436  227442      14  227385  227391 -227436  227442      15
  227385  227391 -227436  227442      16  227385  227391 -227436  227442      17
  227391  227436  227442  227448      18  227397  227391  227436  227442      19
  227397  227391 -227436  227442      20  227397  227391 -227436  227442      21
  227397  227391 -227436  227442      17  227403  227397  227391  227385      22
  227403  227397 -227391  227385      23  227403  227397 -227391  227385      24
  227403  227397 -227391  227385      25  227415  227397  227391  227385      64
  227415  227397 -227391  227385      65  227415  227397 -227391  227385      66
  227415  227397 -227391  227385      67  227424  227415  227397  227391      68
  227424  227415 -227397  227391      69  227424  227415 -227397  227391      70
  227424  227415 -227397  227391      71  227424  227415  227397  227403      72
  227424  227415 -227397  227403      73  227424  227415 -227397  227403      70
  227424  227415 -227397  227403      74  227436  227391  227397  227403      28
  227436  227391 -227397  227403      29  227436  227391 -227397  227403      24
  227436  227391 -227397  227403      30  227436  227391  227397  227415      75
  227436  227391 -227397  227415      76  227436  227391 -227397  227415      66
  227436  227391 -227397  227415      77  227436  227442  227448  227454      31
  227436  227442 -227448  227454      32  227436  227442 -227448  227454      33
  227436  227442 -227448  227454      17  227436  227442  227448  227478       7
  227436  227442 -227448  227478      34  227436  227442 -227448  227478      35
  227436  227442 -227448  227478      17  227439  227436  227391  227385       1
  227439  227436  227391  227397       1  227439  227436  227442  227448      18
  227325  227331  227379  227385      14  227325  227331 -227379  227385      15
  227325  227331 -227379  227385      16  227325  227331 -227379  227385      17
  227331  227379  227385  227391      18  227337  227331  227379  227385      19
  227337  227331 -227379  227385      20  227337  227331 -227379  227385      21
  227337  227331 -227379  227385      17  227346  227337  227331  227325      38
  227346  227337 -227331  227325      39  227346  227337 -227331  227325      40
  227346  227337 -227331  227325      41  227349  227346  227337  227331       7
  227349  227346 -227337  227331      42  227349  227346 -227337  227331       9
  227349  227346 -227337  227331      43  227355  227349  227346  227337      44
  227361  227355  227349  227346      44  227361  227367 -227373  227346      44
  227367  227361  227355  227349      44  227367  227373  227346  227337      44
  227367  227373 -227346  227349      44  227373  227346  227337  227331       7
  227373  227346 -227337  227331      42  227373  227346 -227337  227331       9
  227373  227346 -227337  227331      43  227373  227346  227349  227355      44
  227373  227367 -227361  227355      44  227379  227331  227337  227346      47
  227379  227331 -227337  227346      48  227379  227331 -227337  227346      40
  227379  227331 -227337  227346      49  227379  227385  227391  227397      31
  227379  227385 -227391  227397      32  227379  227385 -227391  227397      33
  227379  227385 -227391  227397      17  227379  227385  227391  227436       7
  227379  227385 -227391  227436      34  227379  227385 -227391  227436      35
  227379  227385 -227391  227436      17  227382  227379  227331  227325       1
  227382  227379  227331  227337       1  227382  227379  227385  227391      18
  227262  227268  227319  227325      14  227262  227268 -227319  227325      15
  227262  227268 -227319  227325      16  227262  227268 -227319  227325      17
  227268  227319  227325  227331      18  227274  227268  227319  227325      19
  227274  227268 -227319  227325      20  227274  227268 -227319  227325      21
  227274  227268 -227319  227325      17  227283  227274  227268  227262      38
  227283  227274 -227268  227262      39  227283  227274 -227268  227262      40
  227283  227274 -227268  227262      41  227286  227283  227274  227268       7
  227286  227283 -227274  227268      42  227286  227283 -227274  227268       9
  227286  227283 -227274  227268      43  227292  227286  227283  227274      44
  227298  227292  227286  227283      44  227298  227307 -227313  227283      44
  227301  227298  227292  227286      44  227307  227298  227292  227286      44
  227307  227313  227283  227274      44  227307  227313 -227283  227286      44
  227313  227283  227274  227268       7  227313  227283 -227274  227268      42
  227313  227283 -227274  227268       9  227313  227283 -227274  227268      43
  227313  227283  227286  227292      44  227313  227307 -227298  227292      44
  227313  227307  227298  227301      44  227319  227268  227274  227283      47
  227319  227268 -227274  227283      48  227319  227268 -227274  227283      40
  227319  227268 -227274  227283      49  227319  227325  227331  227337      31
  227319  227325 -227331  227337      32  227319  227325 -227331  227337      33
  227319  227325 -227331  227337      17  227319  227325  227331  227379       7
  227319  227325 -227331  227379      34  227319  227325 -227331  227379      35
  227319  227325 -227331  227379      17  227322  227319  227268  227262       1
  227322  227319  227268  227274       1  227322  227319  227325  227331      18
  227220  227250  227256  227262      14  227220  227250 -227256  227262      15
  227220  227250 -227256  227262      16  227220  227250 -227256  227262      17
  227232  227241 -227250  227220       2  227241  227232 -227223  227220       2
  227241  227250 -227220  227223       1  227241  227250  227256  227262      19
  227241  227250 -227256  227262      20  227241  227250 -227256  227262      21
  227241  227250 -227256  227262      17  227250  227220 -227223  227232       1
  227250  227241 -227232  227223      50  227250  227241 -227232  227223      51
  227250  227241 -227232  227223      52  227250  227256  227262  227268      18
  227256  227250  227220  227223       1  227256  227250  227241  227232       2
  227256  227262  227268  227274      31  227256  227262 -227268  227274      32
  227256  227262 -227268  227274      33  227256  227262 -227268  227274      17
  227256  227262  227268  227319       7  227256  227262 -227268  227319      34
  227256  227262 -227268  227319      35  227256  227262 -227268  227319      17
  227259  227256  227250  227220       1  227259  227256  227250  227241       1
  227259  227256  227262  227268      18  227187  227193  227214  227220      14
  227187  227193 -227214  227220      15  227187  227193 -227214  227220      16
  227187  227193 -227214  227220      17  227193  227214  227220  227223      18
  227193  227214  227220  227250      18  227199  227193  227214  227220      19
  227199  227193 -227214  227220      20  227199  227193 -227214  227220      21
  227199  227193 -227214  227220      17  227208  227199  227193  227187     108
  227208  227199 -227193  227187     109  227208  227199 -227193  227187     110
  227208  227199 -227193  227187     111  227214  227193  227199  227208     116
  227214  227193 -227199  227208     117  227214  227193 -227199  227208     110
  227214  227193 -227199  227208     118  227214  227220  227223  227232      31
  227214  227220 -227223  227232     107  227214  227220 -227223  227232      21
  227214  227220 -227223  227232      17  227214  227220  227250  227241      31
  227214  227220 -227250  227241      32  227214  227220 -227250  227241      33
  227214  227220 -227250  227241      17  227214  227220  227250  227256       7
  227214  227220 -227250  227256      34  227214  227220 -227250  227256      35
  227214  227220 -227250  227256      17  227217  227214  227193  227187       1
  227217  227214  227193  227199       1  227217  227214  227220  227223      18
  227217  227214  227220  227250      18  227130  227136  227181  227187      14
  227130  227136 -227181  227187      15  227130  227136 -227181  227187      16
  227130  227136 -227181  227187      17  227136  227181  227187  227193      18
  227142  227136  227181  227187      19  227142  227136 -227181  227187      20
  227142  227136 -227181  227187      21  227142  227136 -227181  227187      17
  227148  227142  227136  227130      22  227148  227142 -227136  227130      23
  227148  227142 -227136  227130      24  227148  227142 -227136  227130      25
  227160  227142  227136  227130      64  227160  227142 -227136  227130      65
  227160  227142 -227136  227130      66  227160  227142 -227136  227130      67
  227169  227160  227142  227136      68  227169  227160 -227142  227136      69
  227169  227160 -227142  227136      70  227169  227160 -227142  227136      71
  227169  227160  227142  227148      72  227169  227160 -227142  227148      73
  227169  227160 -227142  227148      70  227169  227160 -227142  227148      74
  227181  227136  227142  227148      28  227181  227136 -227142  227148      29
  227181  227136 -227142  227148      24  227181  227136 -227142  227148      30
  227181  227136  227142  227160      75  227181  227136 -227142  227160      76
  227181  227136 -227142  227160      66  227181  227136 -227142  227160      77
  227181  227187  227193  227199      31  227181  227187 -227193  227199      32
  227181  227187 -227193  227199      33  227181  227187 -227193  227199      17
  227181  227187  227193  227214       7  227181  227187 -227193  227214      34
  227181  227187 -227193  227214      35  227181  227187 -227193  227214      17
  227184  227181  227136  227130       1  227184  227181  227136  227142       1
  227184  227181  227187  227193      18  227067  227073  227124  227130      14
  227067  227073 -227124  227130      15  227067  227073 -227124  227130      16
  227067  227073 -227124  227130      17  227073  227124  227130  227136      18
  227079  227073  227124  227130      19  227079  227073 -227124  227130      20
  227079  227073 -227124  227130      21  227079  227073 -227124  227130      17
  227088  227079  227073  227067      38  227088  227079 -227073  227067      39
  227088  227079 -227073  227067      40  227088  227079 -227073  227067      41
  227091  227088  227079  227073       7  227091  227088 -227079  227073      42
  227091  227088 -227079  227073       9  227091  227088 -227079  227073      43
  227097  227091  227088  227079      44  227103  227097  227091  227088      44
  227103  227112 -227118  227088      44  227106  227103  227097  227091      44
  227112  227103  227097  227091      44  227112  227118  227088  227079      44
  227112  227118 -227088  227091      44  227118  227088  227079  227073       7
  227118  227088 -227079  227073      42  227118  227088 -227079  227073       9
  227118  227088 -227079  227073      43  227118  227088  227091  227097      44
  227118  227112 -227103  227097      44  227118  227112  227103  227106      44
  227124  227073  227079  227088      47  227124  227073 -227079  227088      48
  227124  227073 -227079  227088      40  227124  227073 -227079  227088      49
  227124  227130  227136  227142      31  227124  227130 -227136  227142      32
  227124  227130 -227136  227142      33  227124  227130 -227136  227142      17
  227124  227130  227136  227181       7  227124  227130 -227136  227181      34
  227124  227130 -227136  227181      35  227124  227130 -227136  227181      17
  227127  227124  227073  227067       1  227127  227124  227073  227079       1
  227127  227124  227130  227136      18  227046  227052  227061  227067      14
  227046  227052 -227061  227067      15  227046  227052 -227061  227067      16
  227046  227052 -227061  227067      17  227052  227061  227067  227073      18
  227061  227067  227073  227079      31  227061  227067 -227073  227079      32
  227061  227067 -227073  227079      33  227061  227067 -227073  227079      17
  227061  227067  227073  227124       7  227061  227067 -227073  227124      34
  227061  227067 -227073  227124      35  227061  227067 -227073  227124      17
  227064  227061  227052  227046       1  227064  227061  227067  227073      18
  226974  226980  227040  227046      14  226974  226980 -227040  227046      15
  226974  226980 -227040  227046      16  226974  226980 -227040  227046      17
  226980  227040  227046  227052      18  226986  226980  227040  227046      19
  226986  226980 -227040  227046      20  226986  226980 -227040  227046      21
  226986  226980 -227040  227046      17  226995  226986  226980  226974       2
  227004  226995  226986  226980      50  227004  226995 -226986  226980      51
  227004  226995 -226986  226980      52  227013  227004  226995  226986       2
  227019  227013  227004  226995       7  227019  227013 -227004  226995       9
  227022  227019  227013  227004      78  227022  227019 -227013  227004      17
  227031  227019  227013  227004      78  227031  227019 -227013  227004      17
  227040  226980  226986  226995       2  227040  227046  227052  227061       7
  227040  227046 -227052  227061      34  227040  227046 -227052  227061      35
  227040  227046 -227052  227061      17  227043  227040  226980  226974       1
  227043  227040  226980  226986       1  227043  227040  227046  227052      18
  226938  226944  226968  226974      14  226938  226944 -226968  226974      15
  226938  226944 -226968  226974      16  226938  226944 -226968  226974      17
  226944  226968  226974  226980      18  226950  226944  226968  226974      19
  226950  226944 -226968  226974      20  226950  226944 -226968  226974      21
  226950  226944 -226968  226974      17  226959  226950  226944  226938       3
  226959  226950 -226944  226938       4  226959  226950 -226944  226938       5
  226959  226950 -226944  226938       6  226962  226959  226950  226944       7
  226962  226959 -226950  226944       8  226962  226959 -226950  226944       9
  226962  226959 -226950  226944      10  226965  226959  226950  226944       7
  226965  226959 -226950  226944       8  226965  226959 -226950  226944       9
  226965  226959 -226950  226944      10  226968  226944  226950  226959      11
  226968  226944 -226950  226959      12  226968  226944 -226950  226959       5
  226968  226944 -226950  226959      13  226968  226974  226980  226986      31
  226968  226974 -226980  226986      32  226968  226974 -226980  226986      33
  226968  226974 -226980  226986      17  226968  226974  226980  227040       7
  226968  226974 -226980  227040      34  226968  226974 -226980  227040      35
  226968  226974 -226980  227040      17  226971  226968  226944  226938       1
  226971  226968  226944  226950       1  226971  226968  226974  226980      18
  226878  226884  226932  226938      14  226878  226884 -226932  226938      15
  226878  226884 -226932  226938      16  226878  226884 -226932  226938      17
  226884  226932  226938  226944      18  226890  226884  226932  226938      19
  226890  226884 -226932  226938      20  226890  226884 -226932  226938      21
  226890  226884 -226932  226938      17  226899  226890  226884  226878      38
  226899  226890 -226884  226878      39  226899  226890 -226884  226878      40
  226899  226890 -226884  226878      41  226902  226899  226890  226884       7
  226902  226899 -226890  226884      42  226902  226899 -226890  226884       9
  226902  226899 -226890  226884      43  226908  226902  226899  226890      44
  226914  226908  226902  226899      44  226914  226920 -226926  226899      44
  226920  226914  226908  226902      44  226920  226926  226899  226890      44
  226920  226926 -226899  226902      44  226926  226899  226890  226884       7
  226926  226899 -226890  226884      42  226926  226899 -226890  226884       9
  226926  226899 -226890  226884      43  226926  226899  226902  226908      44
  226926  226920 -226914  226908      44  226932  226884  226890  226899      47
  226932  226884 -226890  226899      48  226932  226884 -226890  226899      40
  226932  226884 -226890  226899      49  226932  226938  226944  226950      31
  226932  226938 -226944  226950      32  226932  226938 -226944  226950      33
  226932  226938 -226944  226950      17  226932  226938  226944  226968       7
  226932  226938 -226944  226968      34  226932  226938 -226944  226968      35
  226932  226938 -226944  226968      17  226935  226932  226884  226878       1
  226935  226932  226884  226890       1  226935  226932  226938  226944      18
  226812  226818  226872  226878      14  226812  226818 -226872  226878      15
  226812  226818 -226872  226878      16  226812  226818 -226872  226878      17
  226818  226872  226878  226884      18  226824  226818  226872  226878      19
  226824  226818 -226872  226878      20  226824  226818 -226872  226878      21
  226824  226818 -226872  226878      17  226833  226824  226818  226812       2
  226842  226833  226824  226818      50  226842  226833 -226824  226818      51
  226842  226833 -226824  226818      52  226851  226842  226833  226824      50
  226851  226842 -226833  226824      51  226851  226842 -226833  226824      52
  226860  226851  226842  226833       2  226872  226818  226824  226833       2
  226872  226878  226884  226890      31  226872  226878 -226884  226890      32
  226872  226878 -226884  226890      33  226872  226878 -226884  226890      17
  226872  226878  226884  226932       7  226872  226878 -226884  226932      34
  226872  226878 -226884  226932      35  226872  226878 -226884  226932      17
  226875  226872  226818  226812       1  226875  226872  226818  226824       1
  226875  226872  226878  226884      18  226761  226767  226806  226812      14
  226761  226767 -226806  226812      15  226761  226767 -226806  226812      16
  226761  226767 -226806  226812      17  226767  226806  226812  226818      18
  226773  226767  226806  226812      19  226773  226767 -226806  226812      20
  226773  226767 -226806  226812      21  226773  226767 -226806  226812      17
  226782  226773  226767  226761      95  226782  226773 -226767  226761      96
  226782  226773 -226767  226761      55  226782  226773 -226767  226761      97
  226791  226782  226773  226767     127  226791  226782 -226773  226767     128
  226791  226782 -226773  226767     129  226791  226782 -226773  226767     130
  226794  226791  226782  226773     131  226794  226791 -226782  226773     132
  226794  226791 -226782  226773     133  226794  226791 -226782  226773     134
  226806  226767  226773  226782     104  226806  226767 -226773  226782     105
  226806  226767 -226773  226782      55  226806  226767 -226773  226782     106
  226806  226812  226818  226824      31  226806  226812 -226818  226824      32
  226806  226812 -226818  226824      33  226806  226812 -226818  226824      17
  226806  226812  226818  226872       7  226806  226812 -226818  226872      34
  226806  226812 -226818  226872      35  226806  226812 -226818  226872      17
  226809  226806  226767  226761       1  226809  226806  226767  226773       1
  226809  226806  226812  226818      18  226740  226746  226755  226761      14
  226740  226746 -226755  226761      15  226740  226746 -226755  226761      16
  226740  226746 -226755  226761      17  226746  226755  226761  226767      18
  226755  226761  226767  226773      31  226755  226761 -226767  226773      32
  226755  226761 -226767  226773      33  226755  226761 -226767  226773      17
  226755  226761  226767  226806       7  226755  226761 -226767  226806      34
  226755  226761 -226767  226806      35  226755  226761 -226767  226806      17
  226758  226755  226746  226740       1  226758  226755  226761  226767      18
  226695  226701  226734  226740      14  226695  226701 -226734  226740      15
  226695  226701 -226734  226740      16  226695  226701 -226734  226740      17
  226701  226734  226740  226746      18  226707  226701  226734  226740      19
  226707  226701 -226734  226740      20  226707  226701 -226734  226740      21
  226707  226701 -226734  226740      17  226716  226707  226701  226695      95
  226716  226707 -226701  226695      96  226716  226707 -226701  226695      55
  226716  226707 -226701  226695      97  226725  226716  226707  226701      98
  226725  226716 -226707  226701      99  226725  226716 -226707  226701     100
  226725  226716 -226707  226701     101  226728  226725  226716  226707     102
  226728  226725 -226716  226707     103  226731  226725  226716  226707     102
  226731  226725 -226716  226707     103  226734  226701  226707  226716     104
  226734  226701 -226707  226716     105  226734  226701 -226707  226716      55
  226734  226701 -226707  226716     106  226734  226740  226746  226755       7
  226734  226740 -226746  226755      34  226734  226740 -226746  226755      35
  226734  226740 -226746  226755      17  226737  226734  226701  226695       1
  226737  226734  226701  226707       1  226737  226734  226740  226746      18
  226638  226644  226689  226695      14  226638  226644 -226689  226695      15
  226638  226644 -226689  226695      16  226638  226644 -226689  226695      17
  226644  226689  226695  226701      18  226650  226644  226689  226695      19
  226650  226644 -226689  226695      20  226650  226644 -226689  226695      21
  226650  226644 -226689  226695      17  226656  226650  226644  226638      22
  226656  226650 -226644  226638      23  226656  226650 -226644  226638      24
  226656  226650 -226644  226638      25  226668  226650  226644  226638      64
  226668  226650 -226644  226638      65  226668  226650 -226644  226638      66
  226668  226650 -226644  226638      67  226677  226668  226650  226644      68
  226677  226668 -226650  226644      69  226677  226668 -226650  226644      70
  226677  226668 -226650  226644      71  226677  226668  226650  226656      72
  226677  226668 -226650  226656      73  226677  226668 -226650  226656      70
  226677  226668 -226650  226656      74  226689  226644  226650  226656      28
  226689  226644 -226650  226656      29  226689  226644 -226650  226656      24
  226689  226644 -226650  226656      30  226689  226644  226650  226668      75
  226689  226644 -226650  226668      76  226689  226644 -226650  226668      66
  226689  226644 -226650  226668      77  226689  226695  226701  226707      31
  226689  226695 -226701  226707      32  226689  226695 -226701  226707      33
  226689  226695 -226701  226707      17  226689  226695  226701  226734       7
  226689  226695 -226701  226734      34  226689  226695 -226701  226734      35
  226689  226695 -226701  226734      17  226692  226689  226644  226638       1
  226692  226689  226644  226650       1  226692  226689  226695  226701      18
  226581  226587  226632  226638      14  226581  226587 -226632  226638      15
  226581  226587 -226632  226638      16  226581  226587 -226632  226638      17
  226587  226632  226638  226644      18  226593  226587  226632  226638      19
  226593  226587 -226632  226638      20  226593  226587 -226632  226638      21
  226593  226587 -226632  226638      17  226599  226593  226587  226581      22
  226599  226593 -226587  226581      23  226599  226593 -226587  226581      24
  226599  226593 -226587  226581      25  226611  226593  226587  226581      64
  226611  226593 -226587  226581      65  226611  226593 -226587  226581      66
  226611  226593 -226587  226581      67  226620  226611  226593  226587      68
  226620  226611 -226593  226587      69  226620  226611 -226593  226587      70
  226620  226611 -226593  226587      71  226620  226611  226593  226599      72
  226620  226611 -226593  226599      73  226620  226611 -226593  226599      70
  226620  226611 -226593  226599      74  226632  226587  226593  226599      28
  226632  226587 -226593  226599      29  226632  226587 -226593  226599      24
  226632  226587 -226593  226599      30  226632  226587  226593  226611      75
  226632  226587 -226593  226611      76  226632  226587 -226593  226611      66
  226632  226587 -226593  226611      77  226632  226638  226644  226650      31
  226632  226638 -226644  226650      32  226632  226638 -226644  226650      33
  226632  226638 -226644  226650      17  226632  226638  226644  226689       7
  226632  226638 -226644  226689      34  226632  226638 -226644  226689      35
  226632  226638 -226644  226689      17  226635  226632  226587  226581       1
  226635  226632  226587  226593       1  226635  226632  226638  226644      18
  226536  226542  226575  226581      14  226536  226542 -226575  226581      15
  226536  226542 -226575  226581      16  226536  226542 -226575  226581      17
  226542  226575  226581  226587      18  226548  226542  226575  226581      19
  226548  226542 -226575  226581      20  226548  226542 -226575  226581      21
  226548  226542 -226575  226581      17  226557  226548  226542  226536      95
  226557  226548 -226542  226536      96  226557  226548 -226542  226536      55
  226557  226548 -226542  226536      97  226566  226557  226548  226542      98
  226566  226557 -226548  226542      99  226566  226557 -226548  226542     100
  226566  226557 -226548  226542     101  226569  226566  226557  226548     102
  226569  226566 -226557  226548     103  226572  226566  226557  226548     102
  226572  226566 -226557  226548     103  226575  226542  226548  226557     104
  226575  226542 -226548  226557     105  226575  226542 -226548  226557      55
  226575  226542 -226548  226557     106  226575  226581  226587  226593      31
  226575  226581 -226587  226593      32  226575  226581 -226587  226593      33
  226575  226581 -226587  226593      17  226575  226581  226587  226632       7
  226575  226581 -226587  226632      34  226575  226581 -226587  226632      35
  226575  226581 -226587  226632      17  226578  226575  226542  226536       1
  226578  226575  226542  226548       1  226578  226575  226581  226587      18
  226479  226485  226530  226536      14  226479  226485 -226530  226536      15
  226479  226485 -226530  226536      16  226479  226485 -226530  226536      17
  226485  226530  226536  226542      18  226491  226485  226530  226536      19
  226491  226485 -226530  226536      20  226491  226485 -226530  226536      21
  226491  226485 -226530  226536      17  226500  226491  226485  226479      53
  226500  226491 -226485  226479      54  226500  226491 -226485  226479      55
  226500  226491 -226485  226479      56  226506  226500  226491  226485      57
  226506  226500 -226491  226485      58  226506  226500 -226491  226485      59
  226506  226500 -226491  226485      60  226518  226500  226491  226485      57
  226518  226500 -226491  226485      58  226518  226500 -226491  226485      59
  226518  226500 -226491  226485      60  226530  226485  226491  226500      61
  226530  226485 -226491  226500      62  226530  226485 -226491  226500      55
  226530  226485 -226491  226500      63  226530  226536  226542  226548      31
  226530  226536 -226542  226548      32  226530  226536 -226542  226548      33
  226530  226536 -226542  226548      17  226530  226536  226542  226575       7
  226530  226536 -226542  226575      34  226530  226536 -226542  226575      35
  226530  226536 -226542  226575      17  226533  226530  226485  226479       1
  226533  226530  226485  226491       1  226533  226530  226536  226542      18
  226434  226440  226473  226479      14  226434  226440 -226473  226479      15
  226434  226440 -226473  226479      16  226434  226440 -226473  226479      17
  226440  226473  226479  226485      18  226446  226440  226473  226479      19
  226446  226440 -226473  226479      20  226446  226440 -226473  226479      21
  226446  226440 -226473  226479      17  226455  226446  226440  226434      95
  226455  226446 -226440  226434      96  226455  226446 -226440  226434      55
  226455  226446 -226440  226434      97  226464  226455  226446  226440      98
  226464  226455 -226446  226440      99  226464  226455 -226446  226440     100
  226464  226455 -226446  226440     101  226467  226464  226455  226446     102
  226467  226464 -226455  226446     103  226470  226464  226455  226446     102
  226470  226464 -226455  226446     103  226473  226440  226446  226455     104
  226473  226440 -226446  226455     105  226473  226440 -226446  226455      55
  226473  226440 -226446  226455     106  226473  226479  226485  226491      31
  226473  226479 -226485  226491      32  226473  226479 -226485  226491      33
  226473  226479 -226485  226491      17  226473  226479  226485  226530       7
  226473  226479 -226485  226530      34  226473  226479 -226485  226530      35
  226473  226479 -226485  226530      17  226476  226473  226440  226434       1
  226476  226473  226440  226446       1  226476  226473  226479  226485      18
  226398  226404  226428  226434      14  226398  226404 -226428  226434      15
  226398  226404 -226428  226434      16  226398  226404 -226428  226434      17
  226404  226428  226434  226440      18  226410  226404  226428  226434      19
  226410  226404 -226428  226434      20  226410  226404 -226428  226434      21
  226410  226404 -226428  226434      17  226419  226410  226404  226398       3
  226419  226410 -226404  226398       4  226419  226410 -226404  226398       5
  226419  226410 -226404  226398       6  226422  226419  226410  226404       7
  226422  226419 -226410  226404       8  226422  226419 -226410  226404       9
  226422  226419 -226410  226404      10  226425  226419  226410  226404       7
  226425  226419 -226410  226404       8  226425  226419 -226410  226404       9
  226425  226419 -226410  226404      10  226428  226404  226410  226419      11
  226428  226404 -226410  226419      12  226428  226404 -226410  226419       5
  226428  226404 -226410  226419      13  226428  226434  226440  226446      31
  226428  226434 -226440  226446      32  226428  226434 -226440  226446      33
  226428  226434 -226440  226446      17  226428  226434  226440  226473       7
  226428  226434 -226440  226473      34  226428  226434 -226440  226473      35
  226428  226434 -226440  226473      17  226431  226428  226404  226398       1
  226431  226428  226404  226410       1  226431  226428  226434  226440      18
  226356  226362  226392  226398      14  226356  226362 -226392  226398      15
  226356  226362 -226392  226398      16  226356  226362 -226392  226398      17
  226362  226392  226398  226404      18  226368  226362  226392  226398      19
  226368  226362 -226392  226398      20  226368  226362 -226392  226398      21
  226368  226362 -226392  226398      17  226377  226368  226362  226356     158
  226377  226368 -226362  226356     159  226377  226368 -226362  226356     160
  226377  226368 -226362  226356     161  226380  226377  226368  226362       7
  226383  226377  226368  226362     162  226383  226377 -226368  226362     163
  226383  226377 -226368  226362     164  226383  226377 -226368  226362     165
  226392  226362  226368  226377     166  226392  226362 -226368  226377     167
  226392  226362 -226368  226377     160  226392  226362 -226368  226377     168
  226392  226398  226404  226410      31  226392  226398 -226404  226410      32
  226392  226398 -226404  226410      33  226392  226398 -226404  226410      17
  226392  226398  226404  226428       7  226392  226398 -226404  226428      34
  226392  226398 -226404  226428      35  226392  226398 -226404  226428      17
  226395  226392  226362  226356       1  226395  226392  226362  226368       1
  226395  226392  226398  226404      18  226299  226305  226350  226356      14
  226299  226305 -226350  226356      15  226299  226305 -226350  226356      16
  226299  226305 -226350  226356      17  226305  226350  226356  226362      18
  226311  226305  226350  226356      19  226311  226305 -226350  226356      20
  226311  226305 -226350  226356      21  226311  226305 -226350  226356      17
  226320  226311  226305  226299      53  226320  226311 -226305  226299      54
  226320  226311 -226305  226299      55  226320  226311 -226305  226299      56
  226326  226320  226311  226305      57  226326  226320 -226311  226305      58
  226326  226320 -226311  226305      59  226326  226320 -226311  226305      60
  226338  226320  226311  226305      57  226338  226320 -226311  226305      58
  226338  226320 -226311  226305      59  226338  226320 -226311  226305      60
  226350  226305  226311  226320      61  226350  226305 -226311  226320      62
  226350  226305 -226311  226320      55  226350  226305 -226311  226320      63
  226350  226356  226362  226368      31  226350  226356 -226362  226368      32
  226350  226356 -226362  226368      33  226350  226356 -226362  226368      17
  226350  226356  226362  226392       7  226350  226356 -226362  226392      34
  226350  226356 -226362  226392      35  226350  226356 -226362  226392      17
  226353  226350  226305  226299       1  226353  226350  226305  226311       1
  226353  226350  226356  226362      18  226257  226263  226293  226299      14
  226257  226263 -226293  226299      15  226257  226263 -226293  226299      16
  226257  226263 -226293  226299      17  226263  226293  226299  226305      18
  226269  226263  226293  226299      19  226269  226263 -226293  226299      20
  226269  226263 -226293  226299      21  226269  226263 -226293  226299      17
  226275  226269  226263  226257      22  226275  226269 -226263  226257      23
  226275  226269 -226263  226257      24  226275  226269 -226263  226257      25
  226287  226269  226263  226257      79  226287  226269 -226263  226257      80
  226287  226269 -226263  226257      81  226287  226269 -226263  226257      82
  226293  226263  226269  226275      28  226293  226263 -226269  226275      29
  226293  226263 -226269  226275      24  226293  226263 -226269  226275      30
  226293  226263  226269  226287      92  226293  226263 -226269  226287      93
  226293  226263 -226269  226287      81  226293  226263 -226269  226287      94
  226293  226299  226305  226311      31  226293  226299 -226305  226311      32
  226293  226299 -226305  226311      33  226293  226299 -226305  226311      17
  226293  226299  226305  226350       7  226293  226299 -226305  226350      34
  226293  226299 -226305  226350      35  226293  226299 -226305  226350      17
  226296  226293  226263  226257       1  226296  226293  226263  226269       1
  226296  226293  226299  226305      18  226191  226197  226251  226257      14
  226191  226197 -226251  226257      15  226191  226197 -226251  226257      16
  226191  226197 -226251  226257      17  226197  226251  226257  226263      18
  226203  226197  226251  226257      19  226203  226197 -226251  226257      20
  226203  226197 -226251  226257      21  226203  226197 -226251  226257      17
  226212  226203  226197  226191       2  226221  226212  226203  226197      50
  226221  226212 -226203  226197      51  226221  226212 -226203  226197      52
  226230  226221  226212  226203      50  226230  226221 -226212  226203      51
  226230  226221 -226212  226203      52  226239  226230  226221  226212       2
  226251  226197  226203  226212       2  226251  226257  226263  226269      31
  226251  226257 -226263  226269      32  226251  226257 -226263  226269      33
  226251  226257 -226263  226269      17  226251  226257  226263  226293       7
  226251  226257 -226263  226293      34  226251  226257 -226263  226293      35
  226251  226257 -226263  226293      17  226254  226251  226197  226191       1
  226254  226251  226197  226203       1  226254  226251  226257  226263      18
  226170  226176  226185  226191      14  226170  226176 -226185  226191      15
  226170  226176 -226185  226191      16  226170  226176 -226185  226191      17
  226176  226185  226191  226197      18  226185  226191  226197  226203      31
  226185  226191 -226197  226203      32  226185  226191 -226197  226203      33
  226185  226191 -226197  226203      17  226185  226191  226197  226251       7
  226185  226191 -226197  226251      34  226185  226191 -226197  226251      35
  226185  226191 -226197  226251      17  226188  226185  226176  226170       1
  226188  226185  226191  226197      18  226134  226140  226164  226170      14
  226134  226140 -226164  226170      15  226134  226140 -226164  226170      16
  226134  226140 -226164  226170      17  226140  226164  226170  226176      18
  226146  226140  226164  226170      19  226146  226140 -226164  226170      20
  226146  226140 -226164  226170      21  226146  226140 -226164  226170      17
  226155  226146  226140  226134       3  226155  226146 -226140  226134       4
  226155  226146 -226140  226134       5  226155  226146 -226140  226134       6
  226158  226155  226146  226140       7  226158  226155 -226146  226140       8
  226158  226155 -226146  226140       9  226158  226155 -226146  226140      10
  226161  226155  226146  226140       7  226161  226155 -226146  226140       8
  226161  226155 -226146  226140       9  226161  226155 -226146  226140      10
  226164  226140  226146  226155      11  226164  226140 -226146  226155      12
  226164  226140 -226146  226155       5  226164  226140 -226146  226155      13
  226164  226170  226176  226185       7  226164  226170 -226176  226185      34
  226164  226170 -226176  226185      35  226164  226170 -226176  226185      17
  226167  226164  226140  226134       1  226167  226164  226140  226146       1
  226167  226164  226170  226176      18  226068  226074  226128  226134      14
  226068  226074 -226128  226134      15  226068  226074 -226128  226134      16
  226068  226074 -226128  226134      17  226074  226128  226134  226140      18
  226080  226074  226128  226134      19  226080  226074 -226128  226134      20
  226080  226074 -226128  226134      21  226080  226074 -226128  226134      17
  226089  226080  226074  226068       2  226098  226089  226080  226074      50
  226098  226089 -226080  226074      51  226098  226089 -226080  226074      52
  226107  226098  226089  226080      50  226107  226098 -226089  226080      51
  226107  226098 -226089  226080      52  226116  226107  226098  226089       2
  226128  226074  226080  226089       2  226128  226134  226140  226146      31
  226128  226134 -226140  226146      32  226128  226134 -226140  226146      33
  226128  226134 -226140  226146      17  226128  226134  226140  226164       7
  226128  226134 -226140  226164      34  226128  226134 -226140  226164      35
  226128  226134 -226140  226164      17  226131  226128  226074  226068       1
  226131  226128  226074  226080       1  226131  226128  226134  226140      18
  226020  226026  226062  226068      14  226020  226026 -226062  226068      15
  226020  226026 -226062  226068      16  226020  226026 -226062  226068      17
  226026  226062  226068  226074      18  226032  226026  226062  226068      19
  226032  226026 -226062  226068      20  226032  226026 -226062  226068      21
  226032  226026 -226062  226068      17  226038  226032  226026  226020      22
  226038  226032 -226026  226020      23  226038  226032 -226026  226020      24
  226038  226032 -226026  226020      25  226050  226032  226026  226020      22
  226050  226032 -226026  226020      23  226050  226032 -226026  226020      24
  226050  226032 -226026  226020      25  226062  226026  226032  226038      28
  226062  226026 -226032  226038      29  226062  226026 -226032  226038      24
  226062  226026 -226032  226038      30  226062  226026  226032  226050      28
  226062  226026 -226032  226050      29  226062  226026 -226032  226050      24
  226062  226026 -226032  226050      30  226062  226068  226074  226080      31
  226062  226068 -226074  226080      32  226062  226068 -226074  226080      33
  226062  226068 -226074  226080      17  226062  226068  226074  226128       7
  226062  226068 -226074  226128      34  226062  226068 -226074  226128      35
  226062  226068 -226074  226128      17  226065  226062  226026  226020       1
  226065  226062  226026  226032       1  226065  226062  226068  226074      18
  225978  225984  226014  226020      14  225978  225984 -226014  226020      15
  225978  225984 -226014  226020      16  225978  225984 -226014  226020      17
  225984  226014  226020  226026      18  225990  225984  226014  226020      19
  225990  225984 -226014  226020      20  225990  225984 -226014  226020      21
  225990  225984 -226014  226020      17  225996  225990  225984  225978      22
  225996  225990 -225984  225978      23  225996  225990 -225984  225978      24
  225996  225990 -225984  225978      25  226008  225990  225984  225978      79
  226008  225990 -225984  225978      80  226008  225990 -225984  225978      81
  226008  225990 -225984  225978      82  226014  225984  225990  225996      28
  226014  225984 -225990  225996      29  226014  225984 -225990  225996      24
  226014  225984 -225990  225996      30  226014  225984  225990  226008      92
  226014  225984 -225990  226008      93  226014  225984 -225990  226008      81
  226014  225984 -225990  226008      94  226014  226020  226026  226032      31
  226014  226020 -226026  226032      32  226014  226020 -226026  226032      33
  226014  226020 -226026  226032      17  226014  226020  226026  226062       7
  226014  226020 -226026  226062      34  226014  226020 -226026  226062      35
  226014  226020 -226026  226062      17  226017  226014  225984  225978       1
  226017  226014  225984  225990       1  226017  226014  226020  226026      18
  225921  225927  225972  225978      14  225921  225927 -225972  225978      15
  225921  225927 -225972  225978      16  225921  225927 -225972  225978      17
  225927  225972  225978  225984      18  225933  225927  225972  225978      19
  225933  225927 -225972  225978      20  225933  225927 -225972  225978      21
  225933  225927 -225972  225978      17  225939  225933  225927  225921      22
  225939  225933 -225927  225921      23  225939  225933 -225927  225921      24
  225939  225933 -225927  225921      25  225951  225933  225927  225921      64
  225951  225933 -225927  225921      65  225951  225933 -225927  225921      66
  225951  225933 -225927  225921      67  225960  225951  225933  225927      68
  225960  225951 -225933  225927      69  225960  225951 -225933  225927      70
  225960  225951 -225933  225927      71  225960  225951  225933  225939      72
  225960  225951 -225933  225939      73  225960  225951 -225933  225939      70
  225960  225951 -225933  225939      74  225972  225927  225933  225939      28
  225972  225927 -225933  225939      29  225972  225927 -225933  225939      24
  225972  225927 -225933  225939      30  225972  225927  225933  225951      75
  225972  225927 -225933  225951      76  225972  225927 -225933  225951      66
  225972  225927 -225933  225951      77  225972  225978  225984  225990      31
  225972  225978 -225984  225990      32  225972  225978 -225984  225990      33
  225972  225978 -225984  225990      17  225972  225978  225984  226014       7
  225972  225978 -225984  226014      34  225972  225978 -225984  226014      35
  225972  225978 -225984  226014      17  225975  225972  225927  225921       1
  225975  225972  225927  225933       1  225975  225972  225978  225984      18
  225873  225879  225915  225921      14  225873  225879 -225915  225921      15
  225873  225879 -225915  225921      16  225873  225879 -225915  225921      17
  225879  225915  225921  225927      18  225885  225879  225915  225921      19
  225885  225879 -225915  225921      20  225885  225879 -225915  225921      21
  225885  225879 -225915  225921      17  225891  225885  225879  225873      22
  225891  225885 -225879  225873      23  225891  225885 -225879  225873      24
  225891  225885 -225879  225873      25  225903  225885  225879  225873      22
  225903  225885 -225879  225873      23  225903  225885 -225879  225873      24
  225903  225885 -225879  225873      25  225915  225879  225885  225891      28
  225915  225879 -225885  225891      29  225915  225879 -225885  225891      24
  225915  225879 -225885  225891      30  225915  225879  225885  225903      28
  225915  225879 -225885  225903      29  225915  225879 -225885  225903      24
  225915  225879 -225885  225903      30  225915  225921  225927  225933      31
  225915  225921 -225927  225933      32  225915  225921 -225927  225933      33
  225915  225921 -225927  225933      17  225915  225921  225927  225972       7
  225915  225921 -225927  225972      34  225915  225921 -225927  225972      35
  225915  225921 -225927  225972      17  225918  225915  225879  225873       1
  225918  225915  225879  225885       1  225918  225915  225921  225927      18
  225852  225858  225867  225873      14  225852  225858 -225867  225873      15
  225852  225858 -225867  225873      16  225852  225858 -225867  225873      17
  225858  225867  225873  225879      18  225867  225873  225879  225885      31
  225867  225873 -225879  225885      32  225867  225873 -225879  225885      33
  225867  225873 -225879  225885      17  225867  225873  225879  225915       7
  225867  225873 -225879  225915      34  225867  225873 -225879  225915      35
  225867  225873 -225879  225915      17  225870  225867  225858  225852       1
  225870  225867  225873  225879      18  225786  225792  225846  225852      14
  225786  225792 -225846  225852      15  225786  225792 -225846  225852      16
  225786  225792 -225846  225852      17  225792  225846  225852  225858      18
  225798  225792  225846  225852      19  225798  225792 -225846  225852      20
  225798  225792 -225846  225852      21  225798  225792 -225846  225852      17
  225807  225798  225792  225786       2  225816  225807  225798  225792      50
  225816  225807 -225798  225792      51  225816  225807 -225798  225792      52
  225825  225816  225807  225798      50  225825  225816 -225807  225798      51
  225825  225816 -225807  225798      52  225834  225825  225816  225807       2
  225846  225792  225798  225807       2  225846  225852  225858  225867       7
  225846  225852 -225858  225867      34  225846  225852 -225858  225867      35
  225846  225852 -225858  225867      17  225849  225846  225792  225786       1
  225849  225846  225792  225798       1  225849  225846  225852  225858      18
  225714  225720  225780  225786      14  225714  225720 -225780  225786      15
  225714  225720 -225780  225786      16  225714  225720 -225780  225786      17
  225720  225780  225786  225792      18  225726  225720  225780  225786      19
  225726  225720 -225780  225786      20  225726  225720 -225780  225786      21
  225726  225720 -225780  225786      17  225735  225726  225720  225714       2
  225744  225735  225726  225720      50  225744  225735 -225726  225720      51
  225744  225735 -225726  225720      52  225753  225744  225735  225726       2
  225759  225753  225744  225735       7  225759  225753 -225744  225735       9
  225762  225759  225753  225744      78  225762  225759 -225753  225744      17
  225771  225759  225753  225744      78  225771  225759 -225753  225744      17
  225780  225720  225726  225735       2  225780  225786  225792  225798      31
  225780  225786 -225792  225798      32  225780  225786 -225792  225798      33
  225780  225786 -225792  225798      17  225780  225786  225792  225846       7
  225780  225786 -225792  225846      34  225780  225786 -225792  225846      35
  225780  225786 -225792  225846      17  225783  225780  225720  225714       1
  225783  225780  225720  225726       1  225783  225780  225786  225792      18
  225693  225699  225708  225714      14  225693  225699 -225708  225714      15
  225693  225699 -225708  225714      16  225693  225699 -225708  225714      17
  225699  225708  225714  225720      18  225708  225714  225720  225726      31
  225708  225714 -225720  225726      32  225708  225714 -225720  225726      33
  225708  225714 -225720  225726      17  225708  225714  225720  225780       7
  225708  225714 -225720  225780      34  225708  225714 -225720  225780      35
  225708  225714 -225720  225780      17  225711  225708  225699  225693       1
  225711  225708  225714  225720      18  225645  225651  225687  225693      14
  225645  225651 -225687  225693      15  225645  225651 -225687  225693      16
  225645  225651 -225687  225693      17  225651  225687  225693  225699      18
  225657  225651  225687  225693      19  225657  225651 -225687  225693      20
  225657  225651 -225687  225693      21  225657  225651 -225687  225693      17
  225663  225657  225651  225645      22  225663  225657 -225651  225645      23
  225663  225657 -225651  225645      24  225663  225657 -225651  225645      25
  225675  225657  225651  225645      22  225675  225657 -225651  225645      23
  225675  225657 -225651  225645      24  225675  225657 -225651  225645      25
  225687  225651  225657  225663      28  225687  225651 -225657  225663      29
  225687  225651 -225657  225663      24  225687  225651 -225657  225663      30
  225687  225651  225657  225675      28  225687  225651 -225657  225675      29
  225687  225651 -225657  225675      24  225687  225651 -225657  225675      30
  225687  225693  225699  225708       7  225687  225693 -225699  225708      34
  225687  225693 -225699  225708      35  225687  225693 -225699  225708      17
  225690  225687  225651  225645       1  225690  225687  225651  225657       1
  225690  225687  225693  225699      18  225579  225585  225639  225645      14
  225579  225585 -225639  225645      15  225579  225585 -225639  225645      16
  225579  225585 -225639  225645      17  225585  225639  225645  225651      18
  225591  225585  225639  225645      19  225591  225585 -225639  225645      20
  225591  225585 -225639  225645      21  225591  225585 -225639  225645      17
  225600  225591  225585  225579       2  225609  225600  225591  225585      50
  225609  225600 -225591  225585      51  225609  225600 -225591  225585      52
  225618  225609  225600  225591      50  225618  225609 -225600  225591      51
  225618  225609 -225600  225591      52  225627  225618  225609  225600       2
  225639  225585  225591  225600       2  225639  225645  225651  225657      31
  225639  225645 -225651  225657      32  225639  225645 -225651  225657      33
  225639  225645 -225651  225657      17  225639  225645  225651  225687       7
  225639  225645 -225651  225687      34  225639  225645 -225651  225687      35
  225639  225645 -225651  225687      17  225642  225639  225585  225579       1
  225642  225639  225585  225591       1  225642  225639  225645  225651      18
  225513  225519  225573  225579      14  225513  225519 -225573  225579      15
  225513  225519 -225573  225579      16  225513  225519 -225573  225579      17
  225519  225573  225579  225585      18  225525  225519  225573  225579      19
  225525  225519 -225573  225579      20  225525  225519 -225573  225579      21
  225525  225519 -225573  225579      17  225534  225525  225519  225513       2
  225543  225534  225525  225519      50  225543  225534 -225525  225519      51
  225543  225534 -225525  225519      52  225552  225543  225534  225525      50
  225552  225543 -225534  225525      51  225552  225543 -225534  225525      52
  225561  225552  225543  225534       2  225573  225519  225525  225534       2
  225573  225579  225585  225591      31  225573  225579 -225585  225591      32
  225573  225579 -225585  225591      33  225573  225579 -225585  225591      17
  225573  225579  225585  225639       7  225573  225579 -225585  225639      34
  225573  225579 -225585  225639      35  225573  225579 -225585  225639      17
  225576  225573  225519  225513       1  225576  225573  225519  225525       1
  225576  225573  225579  225585      18  225462  225468  225507  225513      14
  225462  225468 -225507  225513      15  225462  225468 -225507  225513      16
  225462  225468 -225507  225513      17  225468  225507  225513  225519      18
  225474  225468  225507  225513      19  225474  225468 -225507  225513      20
  225474  225468 -225507  225513      21  225474  225468 -225507  225513      17
  225483  225474  225468  225462      95  225483  225474 -225468  225462      96
  225483  225474 -225468  225462      55  225483  225474 -225468  225462      97
  225492  225483  225474  225468     127  225492  225483 -225474  225468     128
  225492  225483 -225474  225468     129  225492  225483 -225474  225468     130
  225495  225492  225483  225474     131  225495  225492 -225483  225474     132
  225495  225492 -225483  225474     133  225495  225492 -225483  225474     134
  225507  225468  225474  225483     104  225507  225468 -225474  225483     105
  225507  225468 -225474  225483      55  225507  225468 -225474  225483     106
  225507  225513  225519  225525      31  225507  225513 -225519  225525      32
  225507  225513 -225519  225525      33  225507  225513 -225519  225525      17
  225507  225513  225519  225573       7  225507  225513 -225519  225573      34
  225507  225513 -225519  225573      35  225507  225513 -225519  225573      17
  225510  225507  225468  225462       1  225510  225507  225468  225474       1
  225510  225507  225513  225519      18  225432  225438  225456  225462      14
  225432  225438 -225456  225462      15  225432  225438 -225456  225462      16
  225432  225438 -225456  225462      17  225438  225456  225462  225468      18
  225444  225438  225456  225462      19  225444  225438 -225456  225462      20
  225444  225438 -225456  225462      21  225444  225438 -225456  225462      17
  225456  225462  225468  225474      31  225456  225462 -225468  225474      32
  225456  225462 -225468  225474      33  225456  225462 -225468  225474      17
  225456  225462  225468  225507       7  225456  225462 -225468  225507      34
  225456  225462 -225468  225507      35  225456  225462 -225468  225507      17
  225459  225456  225438  225432       1  225459  225456  225438  225444       1
  225459  225456  225462  225468      18  225396  225402  225426  225432      14
  225396  225402 -225426  225432      15  225396  225402 -225426  225432      16
  225396  225402 -225426  225432      17  225402  225426  225432  225438      18
  225408  225402  225426  225432      19  225408  225402 -225426  225432      20
  225408  225402 -225426  225432      21  225408  225402 -225426  225432      17
  225417  225408  225402  225396       3  225417  225408 -225402  225396       4
  225417  225408 -225402  225396       5  225417  225408 -225402  225396       6
  225420  225417  225408  225402       7  225420  225417 -225408  225402       8
  225420  225417 -225408  225402       9  225420  225417 -225408  225402      10
  225423  225417  225408  225402       7  225423  225417 -225408  225402       8
  225423  225417 -225408  225402       9  225423  225417 -225408  225402      10
  225426  225402  225408  225417      11  225426  225402 -225408  225417      12
  225426  225402 -225408  225417       5  225426  225402 -225408  225417      13
  225426  225432  225438  225444      31  225426  225432 -225438  225444      32
  225426  225432 -225438  225444      33  225426  225432 -225438  225444      17
  225426  225432  225438  225456       7  225426  225432 -225438  225456      34
  225426  225432 -225438  225456      35  225426  225432 -225438  225456      17
  225429  225426  225402  225396       1  225429  225426  225402  225408       1
  225429  225426  225432  225438      18  225363  225369  225390  225396      14
  225363  225369 -225390  225396      15  225363  225369 -225390  225396      16
  225363  225369 -225390  225396      17  225369  225390  225396  225402      18
  225375  225369  225390  225396      19  225375  225369 -225390  225396      20
  225375  225369 -225390  225396      21  225375  225369 -225390  225396      17
  225384  225375  225369  225363     108  225384  225375 -225369  225363     109
  225384  225375 -225369  225363     110  225384  225375 -225369  225363     111
  225390  225369  225375  225384     116  225390  225369 -225375  225384     117
  225390  225369 -225375  225384     110  225390  225369 -225375  225384     118
  225390  225396  225402  225408      31  225390  225396 -225402  225408      32
  225390  225396 -225402  225408      33  225390  225396 -225402  225408      17
  225390  225396  225402  225426       7  225390  225396 -225402  225426      34
  225390  225396 -225402  225426      35  225390  225396 -225402  225426      17
  225393  225390  225369  225363       1  225393  225390  225369  225375       1
  225393  225390  225396  225402      18  225306  225312  225357  225363      14
  225306  225312 -225357  225363      15  225306  225312 -225357  225363      16
  225306  225312 -225357  225363      17  225312  225357  225363  225369      18
  225318  225312  225357  225363      19  225318  225312 -225357  225363      20
  225318  225312 -225357  225363      21  225318  225312 -225357  225363      17
  225324  225318  225312  225306      22  225324  225318 -225312  225306      23
  225324  225318 -225312  225306      24  225324  225318 -225312  225306      25
  225336  225318  225312  225306      64  225336  225318 -225312  225306      65
  225336  225318 -225312  225306      66  225336  225318 -225312  225306      67
  225345  225336  225318  225312      68  225345  225336 -225318  225312      69
  225345  225336 -225318  225312      70  225345  225336 -225318  225312      71
  225345  225336  225318  225324      72  225345  225336 -225318  225324      73
  225345  225336 -225318  225324      70  225345  225336 -225318  225324      74
  225357  225312  225318  225324      28  225357  225312 -225318  225324      29
  225357  225312 -225318  225324      24  225357  225312 -225318  225324      30
  225357  225312  225318  225336      75  225357  225312 -225318  225336      76
  225357  225312 -225318  225336      66  225357  225312 -225318  225336      77
  225357  225363  225369  225375      31  225357  225363 -225369  225375      32
  225357  225363 -225369  225375      33  225357  225363 -225369  225375      17
  225357  225363  225369  225390       7  225357  225363 -225369  225390      34
  225357  225363 -225369  225390      35  225357  225363 -225369  225390      17
  225360  225357  225312  225306       1  225360  225357  225312  225318       1
  225360  225357  225363  225369      18  225249  225255  225300  225306      14
  225249  225255 -225300  225306      15  225249  225255 -225300  225306      16
  225249  225255 -225300  225306      17  225255  225300  225306  225312      18
  225261  225255  225300  225306      19  225261  225255 -225300  225306      20
  225261  225255 -225300  225306      21  225261  225255 -225300  225306      17
  225267  225261  225255  225249      22  225267  225261 -225255  225249      23
  225267  225261 -225255  225249      24  225267  225261 -225255  225249      25
  225279  225261  225255  225249      64  225279  225261 -225255  225249      65
  225279  225261 -225255  225249      66  225279  225261 -225255  225249      67
  225288  225279  225261  225255      68  225288  225279 -225261  225255      69
  225288  225279 -225261  225255      70  225288  225279 -225261  225255      71
  225288  225279  225261  225267      72  225288  225279 -225261  225267      73
  225288  225279 -225261  225267      70  225288  225279 -225261  225267      74
  225300  225255  225261  225267      28  225300  225255 -225261  225267      29
  225300  225255 -225261  225267      24  225300  225255 -225261  225267      30
  225300  225255  225261  225279      75  225300  225255 -225261  225279      76
  225300  225255 -225261  225279      66  225300  225255 -225261  225279      77
  225300  225306  225312  225318      31  225300  225306 -225312  225318      32
  225300  225306 -225312  225318      33  225300  225306 -225312  225318      17
  225300  225306  225312  225357       7  225300  225306 -225312  225357      34
  225300  225306 -225312  225357      35  225300  225306 -225312  225357      17
  225303  225300  225255  225249       1  225303  225300  225255  225261       1
  225303  225300  225306  225312      18  225207  225213  225243  225249      14
  225207  225213 -225243  225249      15  225207  225213 -225243  225249      16
  225207  225213 -225243  225249      17  225213  225243  225249  225255      18
  225219  225213  225243  225249      19  225219  225213 -225243  225249      20
  225219  225213 -225243  225249      21  225219  225213 -225243  225249      17
  225228  225219  225213  225207     158  225228  225219 -225213  225207     159
  225228  225219 -225213  225207     160  225228  225219 -225213  225207     161
  225231  225228  225219  225213       7  225234  225228  225219  225213     162
  225234  225228 -225219  225213     163  225234  225228 -225219  225213     164
  225234  225228 -225219  225213     165  225243  225213  225219  225228     166
  225243  225213 -225219  225228     167  225243  225213 -225219  225228     160
  225243  225213 -225219  225228     168  225243  225249  225255  225261      31
  225243  225249 -225255  225261      32  225243  225249 -225255  225261      33
  225243  225249 -225255  225261      17  225243  225249  225255  225300       7
  225243  225249 -225255  225300      34  225243  225249 -225255  225300      35
  225243  225249 -225255  225300      17  225246  225243  225213  225207       1
  225246  225243  225213  225219       1  225246  225243  225249  225255      18
  225186  225192  225201  225207      14  225186  225192 -225201  225207      15
  225186  225192 -225201  225207      16  225186  225192 -225201  225207      17
  225192  225201  225207  225213      18  225201  225207  225213  225219      31
  225201  225207 -225213  225219      32  225201  225207 -225213  225219      33
  225201  225207 -225213  225219      17  225201  225207  225213  225243       7
  225201  225207 -225213  225243      34  225201  225207 -225213  225243      35
  225201  225207 -225213  225243      17  225204  225201  225192  225186       1
  225204  225201  225207  225213      18  225129  225135  225180  225186      14
  225129  225135 -225180  225186      15  225129  225135 -225180  225186      16
  225129  225135 -225180  225186      17  225135  225180  225186  225192      18
  225141  225135  225180  225186      19  225141  225135 -225180  225186      20
  225141  225135 -225180  225186      21  225141  225135 -225180  225186      17
  225147  225141  225135  225129      22  225147  225141 -225135  225129      23
  225147  225141 -225135  225129      24  225147  225141 -225135  225129      25
  225159  225141  225135  225129      64  225159  225141 -225135  225129      65
  225159  225141 -225135  225129      66  225159  225141 -225135  225129      67
  225168  225159  225141  225135      68  225168  225159 -225141  225135      69
  225168  225159 -225141  225135      70  225168  225159 -225141  225135      71
  225168  225159  225141  225147      72  225168  225159 -225141  225147      73
  225168  225159 -225141  225147      70  225168  225159 -225141  225147      74
  225180  225135  225141  225147      28  225180  225135 -225141  225147      29
  225180  225135 -225141  225147      24  225180  225135 -225141  225147      30
  225180  225135  225141  225159      75  225180  225135 -225141  225159      76
  225180  225135 -225141  225159      66  225180  225135 -225141  225159      77
  225180  225186  225192  225201       7  225180  225186 -225192  225201      34
  225180  225186 -225192  225201      35  225180  225186 -225192  225201      17
  225183  225180  225135  225129       1  225183  225180  225135  225141       1
  225183  225180  225186  225192      18  225084  225090  225123  225129      14
  225084  225090 -225123  225129      15  225084  225090 -225123  225129      16
  225084  225090 -225123  225129      17  225090  225123  225129  225135      18
  225096  225090  225123  225129      19  225096  225090 -225123  225129      20
  225096  225090 -225123  225129      21  225096  225090 -225123  225129      17
  225105  225096  225090  225084      95  225105  225096 -225090  225084      96
  225105  225096 -225090  225084      55  225105  225096 -225090  225084      97
  225114  225105  225096  225090      98  225114  225105 -225096  225090      99
  225114  225105 -225096  225090     100  225114  225105 -225096  225090     101
  225117  225114  225105  225096     102  225117  225114 -225105  225096     103
  225120  225114  225105  225096     102  225120  225114 -225105  225096     103
  225123  225090  225096  225105     104  225123  225090 -225096  225105     105
  225123  225090 -225096  225105      55  225123  225090 -225096  225105     106
  225123  225129  225135  225141      31  225123  225129 -225135  225141      32
  225123  225129 -225135  225141      33  225123  225129 -225135  225141      17
  225123  225129  225135  225180       7  225123  225129 -225135  225180      34
  225123  225129 -225135  225180      35  225123  225129 -225135  225180      17
  225126  225123  225090  225084       1  225126  225123  225090  225096       1
  225126  225123  225129  225135      18  225018  225024  225078  225084      14
  225018  225024 -225078  225084      15  225018  225024 -225078  225084      16
  225018  225024 -225078  225084      17  225024  225078  225084  225090      18
  225030  225024  225078  225084      19  225030  225024 -225078  225084      20
  225030  225024 -225078  225084      21  225030  225024 -225078  225084      17
  225039  225030  225024  225018       2  225048  225039  225030  225024      50
  225048  225039 -225030  225024      51  225048  225039 -225030  225024      52
  225057  225048  225039  225030      50  225057  225048 -225039  225030      51
  225057  225048 -225039  225030      52  225066  225057  225048  225039       2
  225078  225024  225030  225039       2  225078  225084  225090  225096      31
  225078  225084 -225090  225096      32  225078  225084 -225090  225096      33
  225078  225084 -225090  225096      17  225078  225084  225090  225123       7
  225078  225084 -225090  225123      34  225078  225084 -225090  225123      35
  225078  225084 -225090  225123      17  225081  225078  225024  225018       1
  225081  225078  225024  225030       1  225081  225078  225084  225090      18
  224982  224988  225012  225018      14  224982  224988 -225012  225018      15
  224982  224988 -225012  225018      16  224982  224988 -225012  225018      17
  224988  225012  225018  225024      18  224994  224988  225012  225018      19
  224994  224988 -225012  225018      20  224994  224988 -225012  225018      21
  224994  224988 -225012  225018      17  225003  224994  224988  224982       3
  225003  224994 -224988  224982       4  225003  224994 -224988  224982       5
  225003  224994 -224988  224982       6  225006  225003  224994  224988       7
  225006  225003 -224994  224988       8  225006  225003 -224994  224988       9
  225006  225003 -224994  224988      10  225009  225003  224994  224988       7
  225009  225003 -224994  224988       8  225009  225003 -224994  224988       9
  225009  225003 -224994  224988      10  225012  224988  224994  225003      11
  225012  224988 -224994  225003      12  225012  224988 -224994  225003       5
  225012  224988 -224994  225003      13  225012  225018  225024  225030      31
  225012  225018 -225024  225030      32  225012  225018 -225024  225030      33
  225012  225018 -225024  225030      17  225012  225018  225024  225078       7
  225012  225018 -225024  225078      34  225012  225018 -225024  225078      35
  225012  225018 -225024  225078      17  225015  225012  224988  224982       1
  225015  225012  224988  224994       1  225015  225012  225018  225024      18
  224961  224967  224976  224982      14  224961  224967 -224976  224982      15
  224961  224967 -224976  224982      16  224961  224967 -224976  224982      17
  224967  224976  224982  224988      18  224976  224982  224988  224994      31
  224976  224982 -224988  224994      32  224976  224982 -224988  224994      33
  224976  224982 -224988  224994      17  224976  224982  224988  225012       7
  224976  224982 -224988  225012      34  224976  224982 -224988  225012      35
  224976  224982 -224988  225012      17  224979  224976  224967  224961       1
  224979  224976  224982  224988      18  224919  224925  224955  224961      14
  224919  224925 -224955  224961      15  224919  224925 -224955  224961      16
  224919  224925 -224955  224961      17  224925  224955  224961  224967      18
  224931  224925  224955  224961      19  224931  224925 -224955  224961      20
  224931  224925 -224955  224961      21  224931  224925 -224955  224961      17
  224940  224931  224925  224919     158  224940  224931 -224925  224919     159
  224940  224931 -224925  224919     160  224940  224931 -224925  224919     161
  224943  224940  224931  224925       7  224946  224940  224931  224925     162
  224946  224940 -224931  224925     163  224946  224940 -224931  224925     164
  224946  224940 -224931  224925     165  224955  224925  224931  224940     166
  224955  224925 -224931  224940     167  224955  224925 -224931  224940     160
  224955  224925 -224931  224940     168  224955  224961  224967  224976       7
  224955  224961 -224967  224976      34  224955  224961 -224967  224976      35
  224955  224961 -224967  224976      17  224958  224955  224925  224919       1
  224958  224955  224925  224931       1  224958  224955  224961  224967      18
  224889  224895  224913  224919      14  224889  224895 -224913  224919      15
  224889  224895 -224913  224919      16  224889  224895 -224913  224919      17
  224895  224913  224919  224925      18  224901  224895  224913  224919      19
  224901  224895 -224913  224919      20  224901  224895 -224913  224919      21
  224901  224895 -224913  224919      17  224913  224919  224925  224931      31
  224913  224919 -224925  224931      32  224913  224919 -224925  224931      33
  224913  224919 -224925  224931      17  224913  224919  224925  224955       7
  224913  224919 -224925  224955      34  224913  224919 -224925  224955      35
  224913  224919 -224925  224955      17  224916  224913  224895  224889       1
  224916  224913  224895  224901       1  224916  224913  224919  224925      18
  224856  224862  224883  224889      14  224856  224862 -224883  224889      15
  224856  224862 -224883  224889      16  224856  224862 -224883  224889      17
  224862  224883  224889  224895      18  224868  224862  224883  224889      19
  224868  224862 -224883  224889      20  224868  224862 -224883  224889      21
  224868  224862 -224883  224889      17  224877  224868  224862  224856     108
  224877  224868 -224862  224856     109  224877  224868 -224862  224856     110
  224877  224868 -224862  224856     111  224883  224862  224868  224877     116
  224883  224862 -224868  224877     117  224883  224862 -224868  224877     110
  224883  224862 -224868  224877     118  224883  224889  224895  224901      31
  224883  224889 -224895  224901      32  224883  224889 -224895  224901      33
  224883  224889 -224895  224901      17  224883  224889  224895  224913       7
  224883  224889 -224895  224913      34  224883  224889 -224895  224913      35
  224883  224889 -224895  224913      17  224886  224883  224862  224856       1
  224886  224883  224862  224868       1  224886  224883  224889  224895      18
  224799  224805  224850  224856      14  224799  224805 -224850  224856      15
  224799  224805 -224850  224856      16  224799  224805 -224850  224856      17
  224805  224850  224856  224862      18  224811  224805  224850  224856      19
  224811  224805 -224850  224856      20  224811  224805 -224850  224856      21
  224811  224805 -224850  224856      17  224817  224811  224805  224799      22
  224817  224811 -224805  224799      23  224817  224811 -224805  224799      24
  224817  224811 -224805  224799      25  224829  224811  224805  224799      64
  224829  224811 -224805  224799      65  224829  224811 -224805  224799      66
  224829  224811 -224805  224799      67  224838  224829  224811  224805      68
  224838  224829 -224811  224805      69  224838  224829 -224811  224805      70
  224838  224829 -224811  224805      71  224838  224829  224811  224817      72
  224838  224829 -224811  224817      73  224838  224829 -224811  224817      70
  224838  224829 -224811  224817      74  224850  224805  224811  224817      28
  224850  224805 -224811  224817      29  224850  224805 -224811  224817      24
  224850  224805 -224811  224817      30  224850  224805  224811  224829      75
  224850  224805 -224811  224829      76  224850  224805 -224811  224829      66
  224850  224805 -224811  224829      77  224850  224856  224862  224868      31
  224850  224856 -224862  224868      32  224850  224856 -224862  224868      33
  224850  224856 -224862  224868      17  224850  224856  224862  224883       7
  224850  224856 -224862  224883      34  224850  224856 -224862  224883      35
  224850  224856 -224862  224883      17  224853  224850  224805  224799       1
  224853  224850  224805  224811       1  224853  224850  224856  224862      18
  224757  224763  224793  224799      14  224757  224763 -224793  224799      15
  224757  224763 -224793  224799      16  224757  224763 -224793  224799      17
  224763  224793  224799  224805      18  224769  224763  224793  224799      19
  224769  224763 -224793  224799      20  224769  224763 -224793  224799      21
  224769  224763 -224793  224799      17  224775  224769  224763  224757      22
  224775  224769 -224763  224757      23  224775  224769 -224763  224757      24
  224775  224769 -224763  224757      25  224787  224769  224763  224757      79
  224787  224769 -224763  224757      80  224787  224769 -224763  224757      81
  224787  224769 -224763  224757      82  224793  224763  224769  224775      28
  224793  224763 -224769  224775      29  224793  224763 -224769  224775      24
  224793  224763 -224769  224775      30  224793  224763  224769  224787      92
  224793  224763 -224769  224787      93  224793  224763 -224769  224787      81
  224793  224763 -224769  224787      94  224793  224799  224805  224811      31
  224793  224799 -224805  224811      32  224793  224799 -224805  224811      33
  224793  224799 -224805  224811      17  224793  224799  224805  224850       7
  224793  224799 -224805  224850      34  224793  224799 -224805  224850      35
  224793  224799 -224805  224850      17  224796  224793  224763  224757       1
  224796  224793  224763  224769       1  224796  224793  224799  224805      18
  224727  224733  224751  224757      14  224727  224733 -224751  224757      15
  224727  224733 -224751  224757      16  224727  224733 -224751  224757      17
  224733  224751  224757  224763      18  224739  224733  224751  224757      19
  224739  224733 -224751  224757      20  224739  224733 -224751  224757      21
  224739  224733 -224751  224757      17  224751  224757  224763  224769      31
  224751  224757 -224763  224769      32  224751  224757 -224763  224769      33
  224751  224757 -224763  224769      17  224751  224757  224763  224793       7
  224751  224757 -224763  224793      34  224751  224757 -224763  224793      35
  224751  224757 -224763  224793      17  224754  224751  224733  224727       1
  224754  224751  224733  224739       1  224754  224751  224757  224763      18
  224679  224685  224721  224727      14  224679  224685 -224721  224727      15
  224679  224685 -224721  224727      16  224679  224685 -224721  224727      17
  224685  224721  224727  224733      18  224691  224685  224721  224727      19
  224691  224685 -224721  224727      20  224691  224685 -224721  224727      21
  224691  224685 -224721  224727      17  224697  224691  224685  224679      22
  224697  224691 -224685  224679      23  224697  224691 -224685  224679      24
  224697  224691 -224685  224679      25  224709  224691  224685  224679      22
  224709  224691 -224685  224679      23  224709  224691 -224685  224679      24
  224709  224691 -224685  224679      25  224721  224685  224691  224697      28
  224721  224685 -224691  224697      29  224721  224685 -224691  224697      24
  224721  224685 -224691  224697      30  224721  224685  224691  224709      28
  224721  224685 -224691  224709      29  224721  224685 -224691  224709      24
  224721  224685 -224691  224709      30  224721  224727  224733  224739      31
  224721  224727 -224733  224739      32  224721  224727 -224733  224739      33
  224721  224727 -224733  224739      17  224721  224727  224733  224751       7
  224721  224727 -224733  224751      34  224721  224727 -224733  224751      35
  224721  224727 -224733  224751      17  224724  224721  224685  224679       1
  224724  224721  224685  224691       1  224724  224721  224727  224733      18
  224628  224634  224673  224679      14  224628  224634 -224673  224679      15
  224628  224634 -224673  224679      16  224628  224634 -224673  224679      17
  224634  224673  224679  224685      18  224640  224634  224673  224679      19
  224640  224634 -224673  224679      20  224640  224634 -224673  224679      21
  224640  224634 -224673  224679      17  224649  224640  224634  224628      95
  224649  224640 -224634  224628      96  224649  224640 -224634  224628      55
  224649  224640 -224634  224628      97  224658  224649  224640  224634     119
  224658  224649 -224640  224634     120  224658  224649 -224640  224634     121
  224658  224649 -224640  224634     122  224661  224658  224649  224640       7
  224664  224658  224649  224640     123  224664  224658 -224649  224640     124
  224664  224658 -224649  224640     125  224664  224658 -224649  224640     126
  224673  224634  224640  224649     104  224673  224634 -224640  224649     105
  224673  224634 -224640  224649      55  224673  224634 -224640  224649     106
  224673  224679  224685  224691      31  224673  224679 -224685  224691      32
  224673  224679 -224685  224691      33  224673  224679 -224685  224691      17
  224673  224679  224685  224721       7  224673  224679 -224685  224721      34
  224673  224679 -224685  224721      35  224673  224679 -224685  224721      17
  224676  224673  224634  224628       1  224676  224673  224634  224640       1
  224676  224673  224679  224685      18  224598  224604  224622  224628      14
  224598  224604 -224622  224628      15  224598  224604 -224622  224628      16
  224598  224604 -224622  224628      17  224604  224622  224628  224634      18
  224610  224604  224622  224628      19  224610  224604 -224622  224628      20
  224610  224604 -224622  224628      21  224610  224604 -224622  224628      17
  224622  224628  224634  224640      31  224622  224628 -224634  224640      32
  224622  224628 -224634  224640      33  224622  224628 -224634  224640      17
  224622  224628  224634  224673       7  224622  224628 -224634  224673      34
  224622  224628 -224634  224673      35  224622  224628 -224634  224673      17
  224625  224622  224604  224598       1  224625  224622  224604  224610       1
  224625  224622  224628  224634      18  224541  224547  224592  224598      14
  224541  224547 -224592  224598      15  224541  224547 -224592  224598      16
  224541  224547 -224592  224598      17  224547  224592  224598  224604      18
  224553  224547  224592  224598      19  224553  224547 -224592  224598      20
  224553  224547 -224592  224598      21  224553  224547 -224592  224598      17
  224559  224553  224547  224541      22  224559  224553 -224547  224541      23
  224559  224553 -224547  224541      24  224559  224553 -224547  224541      25
  224571  224553  224547  224541      64  224571  224553 -224547  224541      65
  224571  224553 -224547  224541      66  224571  224553 -224547  224541      67
  224580  224571  224553  224547      68  224580  224571 -224553  224547      69
  224580  224571 -224553  224547      70  224580  224571 -224553  224547      71
  224580  224571  224553  224559      72  224580  224571 -224553  224559      73
  224580  224571 -224553  224559      70  224580  224571 -224553  224559      74
  224592  224547  224553  224559      28  224592  224547 -224553  224559      29
  224592  224547 -224553  224559      24  224592  224547 -224553  224559      30
  224592  224547  224553  224571      75  224592  224547 -224553  224571      76
  224592  224547 -224553  224571      66  224592  224547 -224553  224571      77
  224592  224598  224604  224610      31  224592  224598 -224604  224610      32
  224592  224598 -224604  224610      33  224592  224598 -224604  224610      17
  224592  224598  224604  224622       7  224592  224598 -224604  224622      34
  224592  224598 -224604  224622      35  224592  224598 -224604  224622      17
  224595  224592  224547  224541       1  224595  224592  224547  224553       1
  224595  224592  224598  224604      18  224496  224502  224535  224541      14
  224496  224502 -224535  224541      15  224496  224502 -224535  224541      16
  224496  224502 -224535  224541      17  224502  224535  224541  224547      18
  224508  224502  224535  224541      19  224508  224502 -224535  224541      20
  224508  224502 -224535  224541      21  224508  224502 -224535  224541      17
  224517  224508  224502  224496      95  224517  224508 -224502  224496      96
  224517  224508 -224502  224496      55  224517  224508 -224502  224496      97
  224526  224517  224508  224502      98  224526  224517 -224508  224502      99
  224526  224517 -224508  224502     100  224526  224517 -224508  224502     101
  224529  224526  224517  224508     102  224529  224526 -224517  224508     103
  224532  224526  224517  224508     102  224532  224526 -224517  224508     103
  224535  224502  224508  224517     104  224535  224502 -224508  224517     105
  224535  224502 -224508  224517      55  224535  224502 -224508  224517     106
  224535  224541  224547  224553      31  224535  224541 -224547  224553      32
  224535  224541 -224547  224553      33  224535  224541 -224547  224553      17
  224535  224541  224547  224592       7  224535  224541 -224547  224592      34
  224535  224541 -224547  224592      35  224535  224541 -224547  224592      17
  224538  224535  224502  224496       1  224538  224535  224502  224508       1
  224538  224535  224541  224547      18  224451  224457  224490  224496      14
  224451  224457 -224490  224496      15  224451  224457 -224490  224496      16
  224451  224457 -224490  224496      17  224457  224490  224496  224502      18
  224463  224457  224490  224496      19  224463  224457 -224490  224496      20
  224463  224457 -224490  224496      21  224463  224457 -224490  224496      17
  224472  224463  224457  224451      95  224472  224463 -224457  224451      96
  224472  224463 -224457  224451      55  224472  224463 -224457  224451      97
  224481  224472  224463  224457      98  224481  224472 -224463  224457      99
  224481  224472 -224463  224457     100  224481  224472 -224463  224457     101
  224484  224481  224472  224463     102  224484  224481 -224472  224463     103
  224487  224481  224472  224463     102  224487  224481 -224472  224463     103
  224490  224457  224463  224472     104  224490  224457 -224463  224472     105
  224490  224457 -224463  224472      55  224490  224457 -224463  224472     106
  224490  224496  224502  224508      31  224490  224496 -224502  224508      32
  224490  224496 -224502  224508      33  224490  224496 -224502  224508      17
  224490  224496  224502  224535       7  224490  224496 -224502  224535      34
  224490  224496 -224502  224535      35  224490  224496 -224502  224535      17
  224493  224490  224457  224451       1  224493  224490  224457  224463       1
  224493  224490  224496  224502      18  224409  224439  224445  224451      14
  224409  224439 -224445  224451      15  224409  224439 -224445  224451      16
  224409  224439 -224445  224451      17  224421  224430 -224439  224409       2
  224430  224421 -224412  224409       2  224430  224439 -224409  224412       1
  224430  224439  224445  224451      19  224430  224439 -224445  224451      20
  224430  224439 -224445  224451      21  224430  224439 -224445  224451      17
  224439  224409 -224412  224421       1  224439  224430 -224421  224412      50
  224439  224430 -224421  224412      51  224439  224430 -224421  224412      52
  224439  224445  224451  224457      18  224445  224439  224409  224412       1
  224445  224439  224430  224421       2  224445  224451  224457  224463      31
  224445  224451 -224457  224463      32  224445  224451 -224457  224463      33
  224445  224451 -224457  224463      17  224445  224451  224457  224490       7
  224445  224451 -224457  224490      34  224445  224451 -224457  224490      35
  224445  224451 -224457  224490      17  224448  224445  224439  224409       1
  224448  224445  224439  224430       1  224448  224445  224451  224457      18
  224367  224373  224403  224409      14  224367  224373 -224403  224409      15
  224367  224373 -224403  224409      16  224367  224373 -224403  224409      17
  224373  224403  224409  224412      18  224373  224403  224409  224439      18
  224379  224373  224403  224409      19  224379  224373 -224403  224409      20
  224379  224373 -224403  224409      21  224379  224373 -224403  224409      17
  224385  224379  224373  224367      22  224385  224379 -224373  224367      23
  224385  224379 -224373  224367      24  224385  224379 -224373  224367      25
  224397  224379  224373  224367      79  224397  224379 -224373  224367      80
  224397  224379 -224373  224367      81  224397  224379 -224373  224367      82
  224403  224373  224379  224385      28  224403  224373 -224379  224385      29
  224403  224373 -224379  224385      24  224403  224373 -224379  224385      30
  224403  224373  224379  224397      92  224403  224373 -224379  224397      93
  224403  224373 -224379  224397      81  224403  224373 -224379  224397      94
  224403  224409  224412  224421      31  224403  224409 -224412  224421     107
  224403  224409 -224412  224421      21  224403  224409 -224412  224421      17
  224403  224409  224439  224430      31  224403  224409 -224439  224430      32
  224403  224409 -224439  224430      33  224403  224409 -224439  224430      17
  224403  224409  224439  224445       7  224403  224409 -224439  224445      34
  224403  224409 -224439  224445      35  224403  224409 -224439  224445      17
  224406  224403  224373  224367       1  224406  224403  224373  224379       1
  224406  224403  224409  224412      18  224406  224403  224409  224439      18
  224325  224331  224361  224367      14  224325  224331 -224361  224367      15
  224325  224331 -224361  224367      16  224325  224331 -224361  224367      17
  224331  224361  224367  224373      18  224337  224331  224361  224367      19
  224337  224331 -224361  224367      20  224337  224331 -224361  224367      21
  224337  224331 -224361  224367      17  224343  224337  224331  224325      22
  224343  224337 -224331  224325      23  224343  224337 -224331  224325      24
  224343  224337 -224331  224325      25  224355  224337  224331  224325      79
  224355  224337 -224331  224325      80  224355  224337 -224331  224325      81
  224355  224337 -224331  224325      82  224361  224331  224337  224343      28
  224361  224331 -224337  224343      29  224361  224331 -224337  224343      24
  224361  224331 -224337  224343      30  224361  224331  224337  224355      92
  224361  224331 -224337  224355      93  224361  224331 -224337  224355      81
  224361  224331 -224337  224355      94  224361  224367  224373  224379      31
  224361  224367 -224373  224379      32  224361  224367 -224373  224379      33
  224361  224367 -224373  224379      17  224361  224367  224373  224403       7
  224361  224367 -224373  224403      34  224361  224367 -224373  224403      35
  224361  224367 -224373  224403      17  224364  224361  224331  224325       1
  224364  224361  224331  224337       1  224364  224361  224367  224373      18
  224277  224283  224319  224325      14  224277  224283 -224319  224325      15
  224277  224283 -224319  224325      16  224277  224283 -224319  224325      17
  224283  224319  224325  224331      18  224289  224283  224319  224325      19
  224289  224283 -224319  224325      20  224289  224283 -224319  224325      21
  224289  224283 -224319  224325      17  224295  224289  224283  224277      22
  224295  224289 -224283  224277      23  224295  224289 -224283  224277      24
  224295  224289 -224283  224277      25  224307  224289  224283  224277      22
  224307  224289 -224283  224277      23  224307  224289 -224283  224277      24
  224307  224289 -224283  224277      25  224319  224283  224289  224295      28
  224319  224283 -224289  224295      29  224319  224283 -224289  224295      24
  224319  224283 -224289  224295      30  224319  224283  224289  224307      28
  224319  224283 -224289  224307      29  224319  224283 -224289  224307      24
  224319  224283 -224289  224307      30  224319  224325  224331  224337      31
  224319  224325 -224331  224337      32  224319  224325 -224331  224337      33
  224319  224325 -224331  224337      17  224319  224325  224331  224361       7
  224319  224325 -224331  224361      34  224319  224325 -224331  224361      35
  224319  224325 -224331  224361      17  224322  224319  224283  224277       1
  224322  224319  224283  224289       1  224322  224319  224325  224331      18
  224235  224265  224271  224277      14  224235  224265 -224271  224277      15
  224235  224265 -224271  224277      16  224235  224265 -224271  224277      17
  224247  224256 -224265  224235       2  224256  224247 -224238  224235       2
  224256  224265 -224235  224238       1  224256  224265  224271  224277      19
  224256  224265 -224271  224277      20  224256  224265 -224271  224277      21
  224256  224265 -224271  224277      17  224265  224235 -224238  224247       1
  224265  224256 -224247  224238      50  224265  224256 -224247  224238      51
  224265  224256 -224247  224238      52  224265  224271  224277  224283      18
  224271  224265  224235  224238       1  224271  224265  224256  224247       2
  224271  224277  224283  224289      31  224271  224277 -224283  224289      32
  224271  224277 -224283  224289      33  224271  224277 -224283  224289      17
  224271  224277  224283  224319       7  224271  224277 -224283  224319      34
  224271  224277 -224283  224319      35  224271  224277 -224283  224319      17
  224274  224271  224265  224235       1  224274  224271  224265  224256       1
  224274  224271  224277  224283      18  224169  224175  224229  224235      14
  224169  224175 -224229  224235      15  224169  224175 -224229  224235      16
  224169  224175 -224229  224235      17  224175  224229  224235  224238      18
  224175  224229  224235  224265      18  224181  224175  224229  224235      19
  224181  224175 -224229  224235      20  224181  224175 -224229  224235      21
  224181  224175 -224229  224235      17  224190  224181  224175  224169       2
  224199  224190  224181  224175      50  224199  224190 -224181  224175      51
  224199  224190 -224181  224175      52  224208  224199  224190  224181      50
  224208  224199 -224190  224181      51  224208  224199 -224190  224181      52
  224217  224208  224199  224190       2  224229  224175  224181  224190       2
  224229  224235  224238  224247      31  224229  224235 -224238  224247     107
  224229  224235 -224238  224247      21  224229  224235 -224238  224247      17
  224229  224235  224265  224256      31  224229  224235 -224265  224256      32
  224229  224235 -224265  224256      33  224229  224235 -224265  224256      17
  224229  224235  224265  224271       7  224229  224235 -224265  224271      34
  224229  224235 -224265  224271      35  224229  224235 -224265  224271      17
  224232  224229  224175  224169       1  224232  224229  224175  224181       1
  224232  224229  224235  224238      18  224232  224229  224235  224265      18
  224136  224142  224163  224169      14  224136  224142 -224163  224169      15
  224136  224142 -224163  224169      16  224136  224142 -224163  224169      17
  224142  224163  224169  224175      18  224148  224142  224163  224169      19
  224148  224142 -224163  224169      20  224148  224142 -224163  224169      21
  224148  224142 -224163  224169      17  224157  224148  224142  224136     108
  224157  224148 -224142  224136     109  224157  224148 -224142  224136     110
  224157  224148 -224142  224136     111  224163  224142  224148  224157     116
  224163  224142 -224148  224157     117  224163  224142 -224148  224157     110
  224163  224142 -224148  224157     118  224163  224169  224175  224181      31
  224163  224169 -224175  224181      32  224163  224169 -224175  224181      33
  224163  224169 -224175  224181      17  224163  224169  224175  224229       7
  224163  224169 -224175  224229      34  224163  224169 -224175  224229      35
  224163  224169 -224175  224229      17  224166  224163  224142  224136       1
  224166  224163  224142  224148       1  224166  224163  224169  224175      18
  224085  224091  224130  224136      14  224085  224091 -224130  224136      15
  224085  224091 -224130  224136      16  224085  224091 -224130  224136      17
  224091  224130  224136  224142      18  224097  224091  224130  224136      19
  224097  224091 -224130  224136      20  224097  224091 -224130  224136      21
  224097  224091 -224130  224136      17  224106  224097  224091  224085      95
  224106  224097 -224091  224085      96  224106  224097 -224091  224085      55
  224106  224097 -224091  224085      97  224115  224106  224097  224091     119
  224115  224106 -224097  224091     120  224115  224106 -224097  224091     121
  224115  224106 -224097  224091     122  224118  224115  224106  224097       7
  224121  224115  224106  224097     123  224121  224115 -224106  224097     124
  224121  224115 -224106  224097     125  224121  224115 -224106  224097     126
  224130  224091  224097  224106     104  224130  224091 -224097  224106     105
  224130  224091 -224097  224106      55  224130  224091 -224097  224106     106
  224130  224136  224142  224148      31  224130  224136 -224142  224148      32
  224130  224136 -224142  224148      33  224130  224136 -224142  224148      17
  224130  224136  224142  224163       7  224130  224136 -224142  224163      34
  224130  224136 -224142  224163      35  224130  224136 -224142  224163      17
  224133  224130  224091  224085       1  224133  224130  224091  224097       1
  224133  224130  224136  224142      18  224019  224025  224079  224085      14
  224019  224025 -224079  224085      15  224019  224025 -224079  224085      16
  224019  224025 -224079  224085      17  224025  224079  224085  224091      18
  224031  224025  224079  224085      19  224031  224025 -224079  224085      20
  224031  224025 -224079  224085      21  224031  224025 -224079  224085      17
  224040  224031  224025  224019       2  224049  224040  224031  224025      50
  224049  224040 -224031  224025      51  224049  224040 -224031  224025      52
  224058  224049  224040  224031      50  224058  224049 -224040  224031      51
  224058  224049 -224040  224031      52  224067  224058  224049  224040       2
  224079  224025  224031  224040       2  224079  224085  224091  224097      31
  224079  224085 -224091  224097      32  224079  224085 -224091  224097      33
  224079  224085 -224091  224097      17  224079  224085  224091  224130       7
  224079  224085 -224091  224130      34  224079  224085 -224091  224130      35
  224079  224085 -224091  224130      17  224082  224079  224025  224019       1
  224082  224079  224025  224031       1  224082  224079  224085  224091      18
  223953  223959  224013  224019      14  223953  223959 -224013  224019      15
  223953  223959 -224013  224019      16  223953  223959 -224013  224019      17
  223959  224013  224019  224025      18  223965  223959  224013  224019      19
  223965  223959 -224013  224019      20  223965  223959 -224013  224019      21
  223965  223959 -224013  224019      17  223974  223965  223959  223953       2
  223983  223974  223965  223959      50  223983  223974 -223965  223959      51
  223983  223974 -223965  223959      52  223992  223983  223974  223965      50
  223992  223983 -223974  223965      51  223992  223983 -223974  223965      52
  224001  223992  223983  223974       2  224013  223959  223965  223974       2
  224013  224019  224025  224031      31  224013  224019 -224025  224031      32
  224013  224019 -224025  224031      33  224013  224019 -224025  224031      17
  224013  224019  224025  224079       7  224013  224019 -224025  224079      34
  224013  224019 -224025  224079      35  224013  224019 -224025  224079      17
  224016  224013  223959  223953       1  224016  224013  223959  223965       1
  224016  224013  224019  224025      18  223896  223902  223947  223953      14
  223896  223902 -223947  223953      15  223896  223902 -223947  223953      16
  223896  223902 -223947  223953      17  223902  223947  223953  223959      18
  223908  223902  223947  223953      19  223908  223902 -223947  223953      20
  223908  223902 -223947  223953      21  223908  223902 -223947  223953      17
  223917  223908  223902  223896      53  223917  223908 -223902  223896      54
  223917  223908 -223902  223896      55  223917  223908 -223902  223896      56
  223923  223917  223908  223902      57  223923  223917 -223908  223902      58
  223923  223917 -223908  223902      59  223923  223917 -223908  223902      60
  223935  223917  223908  223902      57  223935  223917 -223908  223902      58
  223935  223917 -223908  223902      59  223935  223917 -223908  223902      60
  223947  223902  223908  223917      61  223947  223902 -223908  223917      62
  223947  223902 -223908  223917      55  223947  223902 -223908  223917      63
  223947  223953  223959  223965      31  223947  223953 -223959  223965      32
  223947  223953 -223959  223965      33  223947  223953 -223959  223965      17
  223947  223953  223959  224013       7  223947  223953 -223959  224013      34
  223947  223953 -223959  224013      35  223947  223953 -223959  224013      17
  223950  223947  223902  223896       1  223950  223947  223902  223908       1
  223950  223947  223953  223959      18  223851  223857  223890  223896      14
  223851  223857 -223890  223896      15  223851  223857 -223890  223896      16
  223851  223857 -223890  223896      17  223857  223890  223896  223902      18
  223863  223857  223890  223896      19  223863  223857 -223890  223896      20
  223863  223857 -223890  223896      21  223863  223857 -223890  223896      17
  223872  223863  223857  223851      95  223872  223863 -223857  223851      96
  223872  223863 -223857  223851      55  223872  223863 -223857  223851      97
  223881  223872  223863  223857      98  223881  223872 -223863  223857      99
  223881  223872 -223863  223857     100  223881  223872 -223863  223857     101
  223884  223881  223872  223863     102  223884  223881 -223872  223863     103
  223887  223881  223872  223863     102  223887  223881 -223872  223863     103
  223890  223857  223863  223872     104  223890  223857 -223863  223872     105
  223890  223857 -223863  223872      55  223890  223857 -223863  223872     106
  223890  223896  223902  223908      31  223890  223896 -223902  223908      32
  223890  223896 -223902  223908      33  223890  223896 -223902  223908      17
  223890  223896  223902  223947       7  223890  223896 -223902  223947      34
  223890  223896 -223902  223947      35  223890  223896 -223902  223947      17
  223893  223890  223857  223851       1  223893  223890  223857  223863       1
  223893  223890  223896  223902      18  223821  223827  223845  223851      14
  223821  223827 -223845  223851      15  223821  223827 -223845  223851      16
  223821  223827 -223845  223851      17  223827  223845  223851  223857      18
  223833  223827  223845  223851      19  223833  223827 -223845  223851      20
  223833  223827 -223845  223851      21  223833  223827 -223845  223851      17
  223845  223851  223857  223863      31  223845  223851 -223857  223863      32
  223845  223851 -223857  223863      33  223845  223851 -223857  223863      17
  223845  223851  223857  223890       7  223845  223851 -223857  223890      34
  223845  223851 -223857  223890      35  223845  223851 -223857  223890      17
  223848  223845  223827  223821       1  223848  223845  223827  223833       1
  223848  223845  223851  223857      18  223764  223770  223815  223821      14
  223764  223770 -223815  223821      15  223764  223770 -223815  223821      16
  223764  223770 -223815  223821      17  223770  223815  223821  223827      18
  223776  223770  223815  223821      19  223776  223770 -223815  223821      20
  223776  223770 -223815  223821      21  223776  223770 -223815  223821      17
  223782  223776  223770  223764      22  223782  223776 -223770  223764      23
  223782  223776 -223770  223764      24  223782  223776 -223770  223764      25
  223794  223776  223770  223764      64  223794  223776 -223770  223764      65
  223794  223776 -223770  223764      66  223794  223776 -223770  223764      67
  223803  223794  223776  223770      68  223803  223794 -223776  223770      69
  223803  223794 -223776  223770      70  223803  223794 -223776  223770      71
  223803  223794  223776  223782      72  223803  223794 -223776  223782      73
  223803  223794 -223776  223782      70  223803  223794 -223776  223782      74
  223815  223770  223776  223782      28  223815  223770 -223776  223782      29
  223815  223770 -223776  223782      24  223815  223770 -223776  223782      30
  223815  223770  223776  223794      75  223815  223770 -223776  223794      76
  223815  223770 -223776  223794      66  223815  223770 -223776  223794      77
  223815  223821  223827  223833      31  223815  223821 -223827  223833      32
  223815  223821 -223827  223833      33  223815  223821 -223827  223833      17
  223815  223821  223827  223845       7  223815  223821 -223827  223845      34
  223815  223821 -223827  223845      35  223815  223821 -223827  223845      17
  223818  223815  223770  223764       1  223818  223815  223770  223776       1
  223818  223815  223821  223827      18  223716  223722  223758  223764      14
  223716  223722 -223758  223764      15  223716  223722 -223758  223764      16
  223716  223722 -223758  223764      17  223722  223758  223764  223770      18
  223728  223722  223758  223764      19  223728  223722 -223758  223764      20
  223728  223722 -223758  223764      21  223728  223722 -223758  223764      17
  223734  223728  223722  223716      22  223734  223728 -223722  223716      23
  223734  223728 -223722  223716      24  223734  223728 -223722  223716      25
  223746  223728  223722  223716      22  223746  223728 -223722  223716      23
  223746  223728 -223722  223716      24  223746  223728 -223722  223716      25
  223758  223722  223728  223734      28  223758  223722 -223728  223734      29
  223758  223722 -223728  223734      24  223758  223722 -223728  223734      30
  223758  223722  223728  223746      28  223758  223722 -223728  223746      29
  223758  223722 -223728  223746      24  223758  223722 -223728  223746      30
  223758  223764  223770  223776      31  223758  223764 -223770  223776      32
  223758  223764 -223770  223776      33  223758  223764 -223770  223776      17
  223758  223764  223770  223815       7  223758  223764 -223770  223815      34
  223758  223764 -223770  223815      35  223758  223764 -223770  223815      17
  223761  223758  223722  223716       1  223761  223758  223722  223728       1
  223761  223758  223764  223770      18  223686  223692  223710  223716      14
  223686  223692 -223710  223716      15  223686  223692 -223710  223716      16
  223686  223692 -223710  223716      17  223692  223710  223716  223722      18
  223698  223692  223710  223716      19  223698  223692 -223710  223716      20
  223698  223692 -223710  223716      21  223698  223692 -223710  223716      17
  223710  223716  223722  223728      31  223710  223716 -223722  223728      32
  223710  223716 -223722  223728      33  223710  223716 -223722  223728      17
  223710  223716  223722  223758       7  223710  223716 -223722  223758      34
  223710  223716 -223722  223758      35  223710  223716 -223722  223758      17
  223713  223710  223692  223686       1  223713  223710  223692  223698       1
  223713  223710  223716  223722      18  223650  223656  223680  223686      14
  223650  223656 -223680  223686      15  223650  223656 -223680  223686      16
  223650  223656 -223680  223686      17  223656  223680  223686  223692      18
  223662  223656  223680  223686      19  223662  223656 -223680  223686      20
  223662  223656 -223680  223686      21  223662  223656 -223680  223686      17
  223671  223662  223656  223650       3  223671  223662 -223656  223650       4
  223671  223662 -223656  223650       5  223671  223662 -223656  223650       6
  223674  223671  223662  223656       7  223674  223671 -223662  223656       8
  223674  223671 -223662  223656       9  223674  223671 -223662  223656      10
  223677  223671  223662  223656       7  223677  223671 -223662  223656       8
  223677  223671 -223662  223656       9  223677  223671 -223662  223656      10
  223680  223656  223662  223671      11  223680  223656 -223662  223671      12
  223680  223656 -223662  223671       5  223680  223656 -223662  223671      13
  223680  223686  223692  223698      31  223680  223686 -223692  223698      32
  223680  223686 -223692  223698      33  223680  223686 -223692  223698      17
  223680  223686  223692  223710       7  223680  223686 -223692  223710      34
  223680  223686 -223692  223710      35  223680  223686 -223692  223710      17
  223683  223680  223656  223650       1  223683  223680  223656  223662       1
  223683  223680  223686  223692      18  223602  223608  223644  223650      14
  223602  223608 -223644  223650      15  223602  223608 -223644  223650      16
  223602  223608 -223644  223650      17  223608  223644  223650  223656      18
  223614  223608  223644  223650      19  223614  223608 -223644  223650      20
  223614  223608 -223644  223650      21  223614  223608 -223644  223650      17
  223620  223614  223608  223602      22  223620  223614 -223608  223602      23
  223620  223614 -223608  223602      24  223620  223614 -223608  223602      25
  223632  223614  223608  223602      22  223632  223614 -223608  223602      23
  223632  223614 -223608  223602      24  223632  223614 -223608  223602      25
  223644  223608  223614  223620      28  223644  223608 -223614  223620      29
  223644  223608 -223614  223620      24  223644  223608 -223614  223620      30
  223644  223608  223614  223632      28  223644  223608 -223614  223632      29
  223644  223608 -223614  223632      24  223644  223608 -223614  223632      30
  223644  223650  223656  223662      31  223644  223650 -223656  223662      32
  223644  223650 -223656  223662      33  223644  223650 -223656  223662      17
  223644  223650  223656  223680       7  223644  223650 -223656  223680      34
  223644  223650 -223656  223680      35  223644  223650 -223656  223680      17
  223647  223644  223608  223602       1  223647  223644  223608  223614       1
  223647  223644  223650  223656      18  223572  223578  223596  223602      14
  223572  223578 -223596  223602      15  223572  223578 -223596  223602      16
  223572  223578 -223596  223602      17  223578  223596  223602  223608      18
  223584  223578  223596  223602      19  223584  223578 -223596  223602      20
  223584  223578 -223596  223602      21  223584  223578 -223596  223602      17
  223596  223602  223608  223614      31  223596  223602 -223608  223614      32
  223596  223602 -223608  223614      33  223596  223602 -223608  223614      17
  223596  223602  223608  223644       7  223596  223602 -223608  223644      34
  223596  223602 -223608  223644      35  223596  223602 -223608  223644      17
  223599  223596  223578  223572       1  223599  223596  223578  223584       1
  223599  223596  223602  223608      18  223515  223521  223566  223572      14
  223515  223521 -223566  223572      15  223515  223521 -223566  223572      16
  223515  223521 -223566  223572      17  223521  223566  223572  223578      18
  223527  223521  223566  223572      19  223527  223521 -223566  223572      20
  223527  223521 -223566  223572      21  223527  223521 -223566  223572      17
  223536  223527  223521  223515      53  223536  223527 -223521  223515      54
  223536  223527 -223521  223515      55  223536  223527 -223521  223515      56
  223542  223536  223527  223521      57  223542  223536 -223527  223521      58
  223542  223536 -223527  223521      59  223542  223536 -223527  223521      60
  223554  223536  223527  223521      57  223554  223536 -223527  223521      58
  223554  223536 -223527  223521      59  223554  223536 -223527  223521      60
  223566  223521  223527  223536      61  223566  223521 -223527  223536      62
  223566  223521 -223527  223536      55  223566  223521 -223527  223536      63
  223566  223572  223578  223584      31  223566  223572 -223578  223584      32
  223566  223572 -223578  223584      33  223566  223572 -223578  223584      17
  223566  223572  223578  223596       7  223566  223572 -223578  223596      34
  223566  223572 -223578  223596      35  223566  223572 -223578  223596      17
  223569  223566  223521  223515       1  223569  223566  223521  223527       1
  223569  223566  223572  223578      18  223464  223470  223509  223515      14
  223464  223470 -223509  223515      15  223464  223470 -223509  223515      16
  223464  223470 -223509  223515      17  223470  223509  223515  223521      18
  223476  223470  223509  223515      19  223476  223470 -223509  223515      20
  223476  223470 -223509  223515      21  223476  223470 -223509  223515      17
  223485  223476  223470  223464      95  223485  223476 -223470  223464      96
  223485  223476 -223470  223464      55  223485  223476 -223470  223464      97
  223494  223485  223476  223470     127  223494  223485 -223476  223470     128
  223494  223485 -223476  223470     129  223494  223485 -223476  223470     130
  223497  223494  223485  223476     131  223497  223494 -223485  223476     132
  223497  223494 -223485  223476     133  223497  223494 -223485  223476     134
  223509  223470  223476  223485     104  223509  223470 -223476  223485     105
  223509  223470 -223476  223485      55  223509  223470 -223476  223485     106
  223509  223515  223521  223527      31  223509  223515 -223521  223527      32
  223509  223515 -223521  223527      33  223509  223515 -223521  223527      17
  223509  223515  223521  223566       7  223509  223515 -223521  223566      34
  223509  223515 -223521  223566      35  223509  223515 -223521  223566      17
  223512  223509  223470  223464       1  223512  223509  223470  223476       1
  223512  223509  223515  223521      18  223416  223422  223458  223464      14
  223416  223422 -223458  223464      15  223416  223422 -223458  223464      16
  223416  223422 -223458  223464      17  223422  223458  223464  223470      18
  223428  223422  223458  223464      19  223428  223422 -223458  223464      20
  223428  223422 -223458  223464      21  223428  223422 -223458  223464      17
  223434  223428  223422  223416      22  223434  223428 -223422  223416      23
  223434  223428 -223422  223416      24  223434  223428 -223422  223416      25
  223446  223428  223422  223416      22  223446  223428 -223422  223416      23
  223446  223428 -223422  223416      24  223446  223428 -223422  223416      25
  223458  223422  223428  223434      28  223458  223422 -223428  223434      29
  223458  223422 -223428  223434      24  223458  223422 -223428  223434      30
  223458  223422  223428  223446      28  223458  223422 -223428  223446      29
  223458  223422 -223428  223446      24  223458  223422 -223428  223446      30
  223458  223464  223470  223476      31  223458  223464 -223470  223476      32
  223458  223464 -223470  223476      33  223458  223464 -223470  223476      17
  223458  223464  223470  223509       7  223458  223464 -223470  223509      34
  223458  223464 -223470  223509      35  223458  223464 -223470  223509      17
  223461  223458  223422  223416       1  223461  223458  223422  223428       1
  223461  223458  223464  223470      18  223395  223401  223410  223416      14
  223395  223401 -223410  223416      15  223395  223401 -223410  223416      16
  223395  223401 -223410  223416      17  223401  223410  223416  223422      18
  223410  223416  223422  223428      31  223410  223416 -223422  223428      32
  223410  223416 -223422  223428      33  223410  223416 -223422  223428      17
  223410  223416  223422  223458       7  223410  223416 -223422  223458      34
  223410  223416 -223422  223458      35  223410  223416 -223422  223458      17
  223413  223410  223401  223395       1  223413  223410  223416  223422      18
  223323  223329  223389  223395      14  223323  223329 -223389  223395      15
  223323  223329 -223389  223395      16  223323  223329 -223389  223395      17
  223329  223389  223395  223401      18  223335  223329  223389  223395      19
  223335  223329 -223389  223395      20  223335  223329 -223389  223395      21
  223335  223329 -223389  223395      17  223344  223335  223329  223323       2
  223353  223344  223335  223329      50  223353  223344 -223335  223329      51
  223353  223344 -223335  223329      52  223362  223353  223344  223335       2
  223368  223362  223353  223344       7  223368  223362 -223353  223344       9
  223371  223368  223362  223353      78  223371  223368 -223362  223353      17
  223380  223368  223362  223353      78  223380  223368 -223362  223353      17
  223389  223329  223335  223344       2  223389  223395  223401  223410       7
  223389  223395 -223401  223410      34  223389  223395 -223401  223410      35
  223389  223395 -223401  223410      17  223392  223389  223329  223323       1
  223392  223389  223329  223335       1  223392  223389  223395  223401      18
  223251  223257  223317  223323      14  223251  223257 -223317  223323      15
  223251  223257 -223317  223323      16  223251  223257 -223317  223323      17
  223257  223317  223323  223329      18  223263  223257  223317  223323      19
  223263  223257 -223317  223323      20  223263  223257 -223317  223323      21
  223263  223257 -223317  223323      17  223272  223263  223257  223251       2
  223281  223272  223263  223257      50  223281  223272 -223263  223257      51
  223281  223272 -223263  223257      52  223290  223281  223272  223263       2
  223296  223290  223281  223272       7  223296  223290 -223281  223272       9
  223299  223296  223290  223281      78  223299  223296 -223290  223281      17
  223308  223296  223290  223281      78  223308  223296 -223290  223281      17
  223317  223257  223263  223272       2  223317  223323  223329  223335      31
  223317  223323 -223329  223335      32  223317  223323 -223329  223335      33
  223317  223323 -223329  223335      17  223317  223323  223329  223389       7
  223317  223323 -223329  223389      34  223317  223323 -223329  223389      35
  223317  223323 -223329  223389      17  223320  223317  223257  223251       1
  223320  223317  223257  223263       1  223320  223317  223323  223329      18
  223194  223200  223245  223251      14  223194  223200 -223245  223251      15
  223194  223200 -223245  223251      16  223194  223200 -223245  223251      17
  223200  223245  223251  223257      18  223206  223200  223245  223251      19
  223206  223200 -223245  223251      20  223206  223200 -223245  223251      21
  223206  223200 -223245  223251      17  223212  223206  223200  223194      22
  223212  223206 -223200  223194      23  223212  223206 -223200  223194      24
  223212  223206 -223200  223194      25  223224  223206  223200  223194      64
  223224  223206 -223200  223194      65  223224  223206 -223200  223194      66
  223224  223206 -223200  223194      67  223233  223224  223206  223200      68
  223233  223224 -223206  223200      69  223233  223224 -223206  223200      70
  223233  223224 -223206  223200      71  223233  223224  223206  223212      72
  223233  223224 -223206  223212      73  223233  223224 -223206  223212      70
  223233  223224 -223206  223212      74  223245  223200  223206  223212      28
  223245  223200 -223206  223212      29  223245  223200 -223206  223212      24
  223245  223200 -223206  223212      30  223245  223200  223206  223224      75
  223245  223200 -223206  223224      76  223245  223200 -223206  223224      66
  223245  223200 -223206  223224      77  223245  223251  223257  223263      31
  223245  223251 -223257  223263      32  223245  223251 -223257  223263      33
  223245  223251 -223257  223263      17  223245  223251  223257  223317       7
  223245  223251 -223257  223317      34  223245  223251 -223257  223317      35
  223245  223251 -223257  223317      17  223248  223245  223200  223194       1
  223248  223245  223200  223206       1  223248  223245  223251  223257      18
  223149  223155  223188  223194      14  223149  223155 -223188  223194      15
  223149  223155 -223188  223194      16  223149  223155 -223188  223194      17
  223155  223188  223194  223200      18  223161  223155  223188  223194      19
  223161  223155 -223188  223194      20  223161  223155 -223188  223194      21
  223161  223155 -223188  223194      17  223170  223161  223155  223149      95
  223170  223161 -223155  223149      96  223170  223161 -223155  223149      55
  223170  223161 -223155  223149      97  223179  223170  223161  223155      98
  223179  223170 -223161  223155      99  223179  223170 -223161  223155     100
  223179  223170 -223161  223155     101  223182  223179  223170  223161     102
  223182  223179 -223170  223161     103  223185  223179  223170  223161     102
  223185  223179 -223170  223161     103  223188  223155  223161  223170     104
  223188  223155 -223161  223170     105  223188  223155 -223161  223170      55
  223188  223155 -223161  223170     106  223188  223194  223200  223206      31
  223188  223194 -223200  223206      32  223188  223194 -223200  223206      33
  223188  223194 -223200  223206      17  223188  223194  223200  223245       7
  223188  223194 -223200  223245      34  223188  223194 -223200  223245      35
  223188  223194 -223200  223245      17  223191  223188  223155  223149       1
  223191  223188  223155  223161       1  223191  223188  223194  223200      18
  223101  223107  223143  223149      14  223101  223107 -223143  223149      15
  223101  223107 -223143  223149      16  223101  223107 -223143  223149      17
  223107  223143  223149  223155      18  223113  223107  223143  223149      19
  223113  223107 -223143  223149      20  223113  223107 -223143  223149      21
  223113  223107 -223143  223149      17  223119  223113  223107  223101      22
  223119  223113 -223107  223101      23  223119  223113 -223107  223101      24
  223119  223113 -223107  223101      25  223131  223113  223107  223101      22
  223131  223113 -223107  223101      23  223131  223113 -223107  223101      24
  223131  223113 -223107  223101      25  223143  223107  223113  223119      28
  223143  223107 -223113  223119      29  223143  223107 -223113  223119      24
  223143  223107 -223113  223119      30  223143  223107  223113  223131      28
  223143  223107 -223113  223131      29  223143  223107 -223113  223131      24
  223143  223107 -223113  223131      30  223143  223149  223155  223161      31
  223143  223149 -223155  223161      32  223143  223149 -223155  223161      33
  223143  223149 -223155  223161      17  223143  223149  223155  223188       7
  223143  223149 -223155  223188      34  223143  223149 -223155  223188      35
  223143  223149 -223155  223188      17  223146  223143  223107  223101       1
  223146  223143  223107  223113       1  223146  223143  223149  223155      18
  223059  223089  223095  223101      14  223059  223089 -223095  223101      15
  223059  223089 -223095  223101      16  223059  223089 -223095  223101      17
  223071  223080 -223089  223059       2  223080  223071 -223062  223059       2
  223080  223089 -223059  223062       1  223080  223089  223095  223101      19
  223080  223089 -223095  223101      20  223080  223089 -223095  223101      21
  223080  223089 -223095  223101      17  223089  223059 -223062  223071       1
  223089  223080 -223071  223062      50  223089  223080 -223071  223062      51
  223089  223080 -223071  223062      52  223089  223095  223101  223107      18
  223095  223089  223059  223062       1  223095  223089  223080  223071       2
  223095  223101  223107  223113      31  223095  223101 -223107  223113      32
  223095  223101 -223107  223113      33  223095  223101 -223107  223113      17
  223095  223101  223107  223143       7  223095  223101 -223107  223143      34
  223095  223101 -223107  223143      35  223095  223101 -223107  223143      17
  223098  223095  223089  223059       1  223098  223095  223089  223080       1
  223098  223095  223101  223107      18  223017  223023  223053  223059      14
  223017  223023 -223053  223059      15  223017  223023 -223053  223059      16
  223017  223023 -223053  223059      17  223023  223053  223059  223062      18
  223023  223053  223059  223089      18  223029  223023  223053  223059      19
  223029  223023 -223053  223059      20  223029  223023 -223053  223059      21
  223029  223023 -223053  223059      17  223038  223029  223023  223017     158
  223038  223029 -223023  223017     159  223038  223029 -223023  223017     160
  223038  223029 -223023  223017     161  223041  223038  223029  223023       7
  223044  223038  223029  223023     162  223044  223038 -223029  223023     163
  223044  223038 -223029  223023     164  223044  223038 -223029  223023     165
  223053  223023  223029  223038     166  223053  223023 -223029  223038     167
  223053  223023 -223029  223038     160  223053  223023 -223029  223038     168
  223053  223059  223062  223071      31  223053  223059 -223062  223071     107
  223053  223059 -223062  223071      21  223053  223059 -223062  223071      17
  223053  223059  223089  223080      31  223053  223059 -223089  223080      32
  223053  223059 -223089  223080      33  223053  223059 -223089  223080      17
  223053  223059  223089  223095       7  223053  223059 -223089  223095      34
  223053  223059 -223089  223095      35  223053  223059 -223089  223095      17
  223056  223053  223023  223017       1  223056  223053  223023  223029       1
  223056  223053  223059  223062      18  223056  223053  223059  223089      18
  222987  222993  223011  223017      14  222987  222993 -223011  223017      15
  222987  222993 -223011  223017      16  222987  222993 -223011  223017      17
  222993  223011  223017  223023      18  222999  222993  223011  223017      19
  222999  222993 -223011  223017      20  222999  222993 -223011  223017      21
  222999  222993 -223011  223017      17  223011  223017  223023  223029      31
  223011  223017 -223023  223029      32  223011  223017 -223023  223029      33
  223011  223017 -223023  223029      17  223011  223017  223023  223053       7
  223011  223017 -223023  223053      34  223011  223017 -223023  223053      35
  223011  223017 -223023  223053      17  223014  223011  222993  222987       1
  223014  223011  222993  222999       1  223014  223011  223017  223023      18
  222966  222972  222981  222987      14  222966  222972 -222981  222987      15
  222966  222972 -222981  222987      16  222966  222972 -222981  222987      17
  222972  222981  222987  222993      18  222981  222987  222993  222999      31
  222981  222987 -222993  222999      32  222981  222987 -222993  222999      33
  222981  222987 -222993  222999      17  222981  222987  222993  223011       7
  222981  222987 -222993  223011      34  222981  222987 -222993  223011      35
  222981  222987 -222993  223011      17  222984  222981  222972  222966       1
  222984  222981  222987  222993      18  222900  222906  222960  222966      14
  222900  222906 -222960  222966      15  222900  222906 -222960  222966      16
  222900  222906 -222960  222966      17  222906  222960  222966  222972      18
  222912  222906  222960  222966      19  222912  222906 -222960  222966      20
  222912  222906 -222960  222966      21  222912  222906 -222960  222966      17
  222921  222912  222906  222900       2  222930  222921  222912  222906      50
  222930  222921 -222912  222906      51  222930  222921 -222912  222906      52
  222939  222930  222921  222912      50  222939  222930 -222921  222912      51
  222939  222930 -222921  222912      52  222948  222939  222930  222921       2
  222960  222906  222912  222921       2  222960  222966  222972  222981       7
  222960  222966 -222972  222981      34  222960  222966 -222972  222981      35
  222960  222966 -222972  222981      17  222963  222960  222906  222900       1
  222963  222960  222906  222912       1  222963  222960  222966  222972      18
  222867  222873  222894  222900      14  222867  222873 -222894  222900      15
  222867  222873 -222894  222900      16  222867  222873 -222894  222900      17
  222873  222894  222900  222906      18  222879  222873  222894  222900      19
  222879  222873 -222894  222900      20  222879  222873 -222894  222900      21
  222879  222873 -222894  222900      17  222888  222879  222873  222867     108
  222888  222879 -222873  222867     109  222888  222879 -222873  222867     110
  222888  222879 -222873  222867     111  222894  222873  222879  222888     116
  222894  222873 -222879  222888     117  222894  222873 -222879  222888     110
  222894  222873 -222879  222888     118  222894  222900  222906  222912      31
  222894  222900 -222906  222912      32  222894  222900 -222906  222912      33
  222894  222900 -222906  222912      17  222894  222900  222906  222960       7
  222894  222900 -222906  222960      34  222894  222900 -222906  222960      35
  222894  222900 -222906  222960      17  222897  222894  222873  222867       1
  222897  222894  222873  222879       1  222897  222894  222900  222906      18
  222810  222816  222861  222867      14  222810  222816 -222861  222867      15
  222810  222816 -222861  222867      16  222810  222816 -222861  222867      17
  222816  222861  222867  222873      18  222822  222816  222861  222867      19
  222822  222816 -222861  222867      20  222822  222816 -222861  222867      21
  222822  222816 -222861  222867      17  222828  222822  222816  222810      22
  222828  222822 -222816  222810      23  222828  222822 -222816  222810      24
  222828  222822 -222816  222810      25  222840  222822  222816  222810      64
  222840  222822 -222816  222810      65  222840  222822 -222816  222810      66
  222840  222822 -222816  222810      67  222849  222840  222822  222816      68
  222849  222840 -222822  222816      69  222849  222840 -222822  222816      70
  222849  222840 -222822  222816      71  222849  222840  222822  222828      72
  222849  222840 -222822  222828      73  222849  222840 -222822  222828      70
  222849  222840 -222822  222828      74  222861  222816  222822  222828      28
  222861  222816 -222822  222828      29  222861  222816 -222822  222828      24
  222861  222816 -222822  222828      30  222861  222816  222822  222840      75
  222861  222816 -222822  222840      76  222861  222816 -222822  222840      66
  222861  222816 -222822  222840      77  222861  222867  222873  222879      31
  222861  222867 -222873  222879      32  222861  222867 -222873  222879      33
  222861  222867 -222873  222879      17  222861  222867  222873  222894       7
  222861  222867 -222873  222894      34  222861  222867 -222873  222894      35
  222861  222867 -222873  222894      17  222864  222861  222816  222810       1
  222864  222861  222816  222822       1  222864  222861  222867  222873      18
  222744  222750  222804  222810      14  222744  222750 -222804  222810      15
  222744  222750 -222804  222810      16  222744  222750 -222804  222810      17
  222750  222804  222810  222816      18  222756  222750  222804  222810      19
  222756  222750 -222804  222810      20  222756  222750 -222804  222810      21
  222756  222750 -222804  222810      17  222765  222756  222750  222744       2
  222774  222765  222756  222750      50  222774  222765 -222756  222750      51
  222774  222765 -222756  222750      52  222783  222774  222765  222756      50
  222783  222774 -222765  222756      51  222783  222774 -222765  222756      52
  222792  222783  222774  222765       2  222804  222750  222756  222765       2
  222804  222810  222816  222822      31  222804  222810 -222816  222822      32
  222804  222810 -222816  222822      33  222804  222810 -222816  222822      17
  222804  222810  222816  222861       7  222804  222810 -222816  222861      34
  222804  222810 -222816  222861      35  222804  222810 -222816  222861      17
  222807  222804  222750  222744       1  222807  222804  222750  222756       1
  222807  222804  222810  222816      18  222699  222705  222738  222744      14
  222699  222705 -222738  222744      15  222699  222705 -222738  222744      16
  222699  222705 -222738  222744      17  222705  222738  222744  222750      18
  222711  222705  222738  222744      19  222711  222705 -222738  222744      20
  222711  222705 -222738  222744      21  222711  222705 -222738  222744      17
  222720  222711  222705  222699      95  222720  222711 -222705  222699      96
  222720  222711 -222705  222699      55  222720  222711 -222705  222699      97
  222729  222720  222711  222705      98  222729  222720 -222711  222705      99
  222729  222720 -222711  222705     100  222729  222720 -222711  222705     101
  222732  222729  222720  222711     102  222732  222729 -222720  222711     103
  222735  222729  222720  222711     102  222735  222729 -222720  222711     103
  222738  222705  222711  222720     104  222738  222705 -222711  222720     105
  222738  222705 -222711  222720      55  222738  222705 -222711  222720     106
  222738  222744  222750  222756      31  222738  222744 -222750  222756      32
  222738  222744 -222750  222756      33  222738  222744 -222750  222756      17
  222738  222744  222750  222804       7  222738  222744 -222750  222804      34
  222738  222744 -222750  222804      35  222738  222744 -222750  222804      17
  222741  222738  222705  222699       1  222741  222738  222705  222711       1
  222741  222738  222744  222750      18  222639  222645  222693  222699      14
  222639  222645 -222693  222699      15  222639  222645 -222693  222699      16
  222639  222645 -222693  222699      17  222645  222693  222699  222705      18
  222651  222645  222693  222699      19  222651  222645 -222693  222699      20
  222651  222645 -222693  222699      21  222651  222645 -222693  222699      17
  222660  222651  222645  222639      38  222660  222651 -222645  222639      39
  222660  222651 -222645  222639      40  222660  222651 -222645  222639      41
  222663  222660  222651  222645       7  222663  222660 -222651  222645      42
  222663  222660 -222651  222645       9  222663  222660 -222651  222645      43
  222669  222663  222660  222651      44  222675  222669  222663  222660      44
  222675  222681 -222687  222660      44  222681  222675  222669  222663      44
  222681  222687  222660  222651      44  222681  222687 -222660  222663      44
  222687  222660  222651  222645       7  222687  222660 -222651  222645      42
  222687  222660 -222651  222645       9  222687  222660 -222651  222645      43
  222687  222660  222663  222669      44  222687  222681 -222675  222669      44
  222693  222645  222651  222660      47  222693  222645 -222651  222660      48
  222693  222645 -222651  222660      40  222693  222645 -222651  222660      49
  222693  222699  222705  222711      31  222693  222699 -222705  222711      32
  222693  222699 -222705  222711      33  222693  222699 -222705  222711      17
  222693  222699  222705  222738       7  222693  222699 -222705  222738      34
  222693  222699 -222705  222738      35  222693  222699 -222705  222738      17
  222696  222693  222645  222639       1  222696  222693  222645  222651       1
  222696  222693  222699  222705      18  222618  222624  222633  222639      14
  222618  222624 -222633  222639      15  222618  222624 -222633  222639      16
  222618  222624 -222633  222639      17  222624  222633  222639  222645      18
  222633  222639  222645  222651      31  222633  222639 -222645  222651      32
  222633  222639 -222645  222651      33  222633  222639 -222645  222651      17
  222633  222639  222645  222693       7  222633  222639 -222645  222693      34
  222633  222639 -222645  222693      35  222633  222639 -222645  222693      17
  222636  222633  222624  222618       1  222636  222633  222639  222645      18
  222573  222579  222612  222618      14  222573  222579 -222612  222618      15
  222573  222579 -222612  222618      16  222573  222579 -222612  222618      17
  222579  222612  222618  222624      18  222585  222579  222612  222618      19
  222585  222579 -222612  222618      20  222585  222579 -222612  222618      21
  222585  222579 -222612  222618      17  222594  222585  222579  222573      95
  222594  222585 -222579  222573      96  222594  222585 -222579  222573      55
  222594  222585 -222579  222573      97  222603  222594  222585  222579      98
  222603  222594 -222585  222579      99  222603  222594 -222585  222579     100
  222603  222594 -222585  222579     101  222606  222603  222594  222585     102
  222606  222603 -222594  222585     103  222609  222603  222594  222585     102
  222609  222603 -222594  222585     103  222612  222579  222585  222594     104
  222612  222579 -222585  222594     105  222612  222579 -222585  222594      55
  222612  222579 -222585  222594     106  222612  222618  222624  222633       7
  222612  222618 -222624  222633      34  222612  222618 -222624  222633      35
  222612  222618 -222624  222633      17  222615  222612  222579  222573       1
  222615  222612  222579  222585       1  222615  222612  222618  222624      18
  222507  222513  222567  222573      14  222507  222513 -222567  222573      15
  222507  222513 -222567  222573      16  222507  222513 -222567  222573      17
  222513  222567  222573  222579      18  222519  222513  222567  222573      19
  222519  222513 -222567  222573      20  222519  222513 -222567  222573      21
  222519  222513 -222567  222573      17  222528  222519  222513  222507       2
  222537  222528  222519  222513      50  222537  222528 -222519  222513      51
  222537  222528 -222519  222513      52  222546  222537  222528  222519      50
  222546  222537 -222528  222519      51  222546  222537 -222528  222519      52
  222555  222546  222537  222528       2  222567  222513  222519  222528       2
  222567  222573  222579  222585      31  222567  222573 -222579  222585      32
  222567  222573 -222579  222585      33  222567  222573 -222579  222585      17
  222567  222573  222579  222612       7  222567  222573 -222579  222612      34
  222567  222573 -222579  222612      35  222567  222573 -222579  222612      17
  222570  222567  222513  222507       1  222570  222567  222513  222519       1
  222570  222567  222573  222579      18  222477  222483  222501  222507      14
  222477  222483 -222501  222507      15  222477  222483 -222501  222507      16
  222477  222483 -222501  222507      17  222483  222501  222507  222513      18
  222489  222483  222501  222507      19  222489  222483 -222501  222507      20
  222489  222483 -222501  222507      21  222489  222483 -222501  222507      17
  222501  222507  222513  222519      31  222501  222507 -222513  222519      32
  222501  222507 -222513  222519      33  222501  222507 -222513  222519      17
  222501  222507  222513  222567       7  222501  222507 -222513  222567      34
  222501  222507 -222513  222567      35  222501  222507 -222513  222567      17
  222504  222501  222483  222477       1  222504  222501  222483  222489       1
  222504  222501  222507  222513      18  222420  222426  222471  222477      14
  222420  222426 -222471  222477      15  222420  222426 -222471  222477      16
  222420  222426 -222471  222477      17  222426  222471  222477  222483      18
  222432  222426  222471  222477      19  222432  222426 -222471  222477      20
  222432  222426 -222471  222477      21  222432  222426 -222471  222477      17
  222438  222432  222426  222420      22  222438  222432 -222426  222420      23
  222438  222432 -222426  222420      24  222438  222432 -222426  222420      25
  222450  222432  222426  222420      64  222450  222432 -222426  222420      65
  222450  222432 -222426  222420      66  222450  222432 -222426  222420      67
  222459  222450  222432  222426      68  222459  222450 -222432  222426      69
  222459  222450 -222432  222426      70  222459  222450 -222432  222426      71
  222459  222450  222432  222438      72  222459  222450 -222432  222438      73
  222459  222450 -222432  222438      70  222459  222450 -222432  222438      74
  222471  222426  222432  222438      28  222471  222426 -222432  222438      29
  222471  222426 -222432  222438      24  222471  222426 -222432  222438      30
  222471  222426  222432  222450      75  222471  222426 -222432  222450      76
  222471  222426 -222432  222450      66  222471  222426 -222432  222450      77
  222471  222477  222483  222489      31  222471  222477 -222483  222489      32
  222471  222477 -222483  222489      33  222471  222477 -222483  222489      17
  222471  222477  222483  222501       7  222471  222477 -222483  222501      34
  222471  222477 -222483  222501      35  222471  222477 -222483  222501      17
  222474  222471  222426  222420       1  222474  222471  222426  222432       1
  222474  222471  222477  222483      18  222387  222393  222414  222420      14
  222387  222393 -222414  222420      15  222387  222393 -222414  222420      16
  222387  222393 -222414  222420      17  222393  222414  222420  222426      18
  222399  222393  222414  222420      19  222399  222393 -222414  222420      20
  222399  222393 -222414  222420      21  222399  222393 -222414  222420      17
  222408  222399  222393  222387     108  222408  222399 -222393  222387     109
  222408  222399 -222393  222387     110  222408  222399 -222393  222387     111
  222414  222393  222399  222408     116  222414  222393 -222399  222408     117
  222414  222393 -222399  222408     110  222414  222393 -222399  222408     118
  222414  222420  222426  222432      31  222414  222420 -222426  222432      32
  222414  222420 -222426  222432      33  222414  222420 -222426  222432      17
  222414  222420  222426  222471       7  222414  222420 -222426  222471      34
  222414  222420 -222426  222471      35  222414  222420 -222426  222471      17
  222417  222414  222393  222387       1  222417  222414  222393  222399       1
  222417  222414  222420  222426      18  222315  222321  222381  222387      14
  222315  222321 -222381  222387      15  222315  222321 -222381  222387      16
  222315  222321 -222381  222387      17  222321  222381  222387  222393      18
  222327  222321  222381  222387      19  222327  222321 -222381  222387      20
  222327  222321 -222381  222387      21  222327  222321 -222381  222387      17
  222336  222327  222321  222315       2  222345  222336  222327  222321      50
  222345  222336 -222327  222321      51  222345  222336 -222327  222321      52
  222354  222345  222336  222327       2  222360  222354  222345  222336       7
  222360  222354 -222345  222336       9  222363  222360  222354  222345      78
  222363  222360 -222354  222345      17  222372  222360  222354  222345      78
  222372  222360 -222354  222345      17  222381  222321  222327  222336       2
  222381  222387  222393  222399      31  222381  222387 -222393  222399      32
  222381  222387 -222393  222399      33  222381  222387 -222393  222399      17
  222381  222387  222393  222414       7  222381  222387 -222393  222414      34
  222381  222387 -222393  222414      35  222381  222387 -222393  222414      17
  222384  222381  222321  222315       1  222384  222381  222321  222327       1
  222384  222381  222387  222393      18  222285  222291  222309  222315      14
  222285  222291 -222309  222315      15  222285  222291 -222309  222315      16
  222285  222291 -222309  222315      17  222291  222309  222315  222321      18
  222297  222291  222309  222315      19  222297  222291 -222309  222315      20
  222297  222291 -222309  222315      21  222297  222291 -222309  222315      17
  222309  222315  222321  222327      31  222309  222315 -222321  222327      32
  222309  222315 -222321  222327      33  222309  222315 -222321  222327      17
  222309  222315  222321  222381       7  222309  222315 -222321  222381      34
  222309  222315 -222321  222381      35  222309  222315 -222321  222381      17
  222312  222309  222291  222285       1  222312  222309  222291  222297       1
  222312  222309  222315  222321      18  222228  222234  222279  222285      14
  222228  222234 -222279  222285      15  222228  222234 -222279  222285      16
  222228  222234 -222279  222285      17  222234  222279  222285  222291      18
  222240  222234  222279  222285      19  222240  222234 -222279  222285      20
  222240  222234 -222279  222285      21  222240  222234 -222279  222285      17
  222249  222240  222234  222228      53  222249  222240 -222234  222228      54
  222249  222240 -222234  222228      55  222249  222240 -222234  222228      56
  222255  222249  222240  222234      57  222255  222249 -222240  222234      58
  222255  222249 -222240  222234      59  222255  222249 -222240  222234      60
  222267  222249  222240  222234      57  222267  222249 -222240  222234      58
  222267  222249 -222240  222234      59  222267  222249 -222240  222234      60
  222279  222234  222240  222249      61  222279  222234 -222240  222249      62
  222279  222234 -222240  222249      55  222279  222234 -222240  222249      63
  222279  222285  222291  222297      31  222279  222285 -222291  222297      32
  222279  222285 -222291  222297      33  222279  222285 -222291  222297      17
  222279  222285  222291  222309       7  222279  222285 -222291  222309      34
  222279  222285 -222291  222309      35  222279  222285 -222291  222309      17
  222282  222279  222234  222228       1  222282  222279  222234  222240       1
  222282  222279  222285  222291      18  222180  222186  222222  222228      14
  222180  222186 -222222  222228      15  222180  222186 -222222  222228      16
  222180  222186 -222222  222228      17  222186  222222  222228  222234      18
  222192  222186  222222  222228      19  222192  222186 -222222  222228      20
  222192  222186 -222222  222228      21  222192  222186 -222222  222228      17
  222198  222192  222186  222180      22  222198  222192 -222186  222180      23
  222198  222192 -222186  222180      24  222198  222192 -222186  222180      25
  222210  222192  222186  222180      22  222210  222192 -222186  222180      23
  222210  222192 -222186  222180      24  222210  222192 -222186  222180      25
  222222  222186  222192  222198      28  222222  222186 -222192  222198      29
  222222  222186 -222192  222198      24  222222  222186 -222192  222198      30
  222222  222186  222192  222210      28  222222  222186 -222192  222210      29
  222222  222186 -222192  222210      24  222222  222186 -222192  222210      30
  222222  222228  222234  222240      31  222222  222228 -222234  222240      32
  222222  222228 -222234  222240      33  222222  222228 -222234  222240      17
  222222  222228  222234  222279       7  222222  222228 -222234  222279      34
  222222  222228 -222234  222279      35  222222  222228 -222234  222279      17
  222225  222222  222186  222180       1  222225  222222  222186  222192       1
  222225  222222  222228  222234      18  222138  222144  222174  222180      14
  222138  222144 -222174  222180      15  222138  222144 -222174  222180      16
  222138  222144 -222174  222180      17  222144  222174  222180  222186      18
  222150  222144  222174  222180      19  222150  222144 -222174  222180      20
  222150  222144 -222174  222180      21  222150  222144 -222174  222180      17
  222156  222150  222144  222138      22  222156  222150 -222144  222138      23
  222156  222150 -222144  222138      24  222156  222150 -222144  222138      25
  222168  222150  222144  222138      79  222168  222150 -222144  222138      80
  222168  222150 -222144  222138      81  222168  222150 -222144  222138      82
  222174  222144  222150  222156      28  222174  222144 -222150  222156      29
  222174  222144 -222150  222156      24  222174  222144 -222150  222156      30
  222174  222144  222150  222168      92  222174  222144 -222150  222168      93
  222174  222144 -222150  222168      81  222174  222144 -222150  222168      94
  222174  222180  222186  222192      31  222174  222180 -222186  222192      32
  222174  222180 -222186  222192      33  222174  222180 -222186  222192      17
  222174  222180  222186  222222       7  222174  222180 -222186  222222      34
  222174  222180 -222186  222222      35  222174  222180 -222186  222222      17
  222177  222174  222144  222138       1  222177  222174  222144  222150       1
  222177  222174  222180  222186      18  222108  222114  222132  222138      14
  222108  222114 -222132  222138      15  222108  222114 -222132  222138      16
  222108  222114 -222132  222138      17  222114  222132  222138  222144      18
  222120  222114  222132  222138      19  222120  222114 -222132  222138      20
  222120  222114 -222132  222138      21  222120  222114 -222132  222138      17
  222132  222138  222144  222150      31  222132  222138 -222144  222150      32
  222132  222138 -222144  222150      33  222132  222138 -222144  222150      17
  222132  222138  222144  222174       7  222132  222138 -222144  222174      34
  222132  222138 -222144  222174      35  222132  222138 -222144  222174      17
  222135  222132  222114  222108       1  222135  222132  222114  222120       1
  222135  222132  222138  222144      18  222066  222072  222102  222108      14
  222066  222072 -222102  222108      15  222066  222072 -222102  222108      16
  222066  222072 -222102  222108      17  222072  222102  222108  222114      18
  222078  222072  222102  222108      19  222078  222072 -222102  222108      20
  222078  222072 -222102  222108      21  222078  222072 -222102  222108      17
  222084  222078  222072  222066      22  222084  222078 -222072  222066      23
  222084  222078 -222072  222066      24  222084  222078 -222072  222066      25
  222096  222078  222072  222066      79  222096  222078 -222072  222066      80
  222096  222078 -222072  222066      81  222096  222078 -222072  222066      82
  222102  222072  222078  222084      28  222102  222072 -222078  222084      29
  222102  222072 -222078  222084      24  222102  222072 -222078  222084      30
  222102  222072  222078  222096      92  222102  222072 -222078  222096      93
  222102  222072 -222078  222096      81  222102  222072 -222078  222096      94
  222102  222108  222114  222120      31  222102  222108 -222114  222120      32
  222102  222108 -222114  222120      33  222102  222108 -222114  222120      17
  222102  222108  222114  222132       7  222102  222108 -222114  222132      34
  222102  222108 -222114  222132      35  222102  222108 -222114  222132      17
  222105  222102  222072  222066       1  222105  222102  222072  222078       1
  222105  222102  222108  222114      18  222024  222030  222060  222066      14
  222024  222030 -222060  222066      15  222024  222030 -222060  222066      16
  222024  222030 -222060  222066      17  222030  222060  222066  222072      18
  222036  222030  222060  222066      19  222036  222030 -222060  222066      20
  222036  222030 -222060  222066      21  222036  222030 -222060  222066      17
  222042  222036  222030  222024      22  222042  222036 -222030  222024      23
  222042  222036 -222030  222024      24  222042  222036 -222030  222024      25
  222054  222036  222030  222024      79  222054  222036 -222030  222024      80
  222054  222036 -222030  222024      81  222054  222036 -222030  222024      82
  222060  222030  222036  222042      28  222060  222030 -222036  222042      29
  222060  222030 -222036  222042      24  222060  222030 -222036  222042      30
  222060  222030  222036  222054      92  222060  222030 -222036  222054      93
  222060  222030 -222036  222054      81  222060  222030 -222036  222054      94
  222060  222066  222072  222078      31  222060  222066 -222072  222078      32
  222060  222066 -222072  222078      33  222060  222066 -222072  222078      17
  222060  222066  222072  222102       7  222060  222066 -222072  222102      34
  222060  222066 -222072  222102      35  222060  222066 -222072  222102      17
  222063  222060  222030  222024       1  222063  222060  222030  222036       1
  222063  222060  222066  222072      18  221982  221988  222018  222024      14
  221982  221988 -222018  222024      15  221982  221988 -222018  222024      16
  221982  221988 -222018  222024      17  221988  222018  222024  222030      18
  221994  221988  222018  222024      19  221994  221988 -222018  222024      20
  221994  221988 -222018  222024      21  221994  221988 -222018  222024      17
  222000  221994  221988  221982      22  222000  221994 -221988  221982      23
  222000  221994 -221988  221982      24  222000  221994 -221988  221982      25
  222012  221994  221988  221982      79  222012  221994 -221988  221982      80
  222012  221994 -221988  221982      81  222012  221994 -221988  221982      82
  222018  221988  221994  222000      28  222018  221988 -221994  222000      29
  222018  221988 -221994  222000      24  222018  221988 -221994  222000      30
  222018  221988  221994  222012      92  222018  221988 -221994  222012      93
  222018  221988 -221994  222012      81  222018  221988 -221994  222012      94
  222018  222024  222030  222036      31  222018  222024 -222030  222036      32
  222018  222024 -222030  222036      33  222018  222024 -222030  222036      17
  222018  222024  222030  222060       7  222018  222024 -222030  222060      34
  222018  222024 -222030  222060      35  222018  222024 -222030  222060      17
  222021  222018  221988  221982       1  222021  222018  221988  221994       1
  222021  222018  222024  222030      18  221961  221967  221976  221982      14
  221961  221967 -221976  221982      15  221961  221967 -221976  221982      16
  221961  221967 -221976  221982      17  221967  221976  221982  221988      18
  221976  221982  221988  221994      31  221976  221982 -221988  221994      32
  221976  221982 -221988  221994      33  221976  221982 -221988  221994      17
  221976  221982  221988  222018       7  221976  221982 -221988  222018      34
  221976  221982 -221988  222018      35  221976  221982 -221988  222018      17
  221979  221976  221967  221961       1  221979  221976  221982  221988      18
  221925  221931  221955  221961      14  221925  221931 -221955  221961      15
  221925  221931 -221955  221961      16  221925  221931 -221955  221961      17
  221931  221955  221961  221967      18  221937  221931  221955  221961      19
  221937  221931 -221955  221961      20  221937  221931 -221955  221961      21
  221937  221931 -221955  221961      17  221946  221937  221931  221925       3
  221946  221937 -221931  221925       4  221946  221937 -221931  221925       5
  221946  221937 -221931  221925       6  221949  221946  221937  221931       7
  221949  221946 -221937  221931       8  221949  221946 -221937  221931       9
  221949  221946 -221937  221931      10  221952  221946  221937  221931       7
  221952  221946 -221937  221931       8  221952  221946 -221937  221931       9
  221952  221946 -221937  221931      10  221955  221931  221937  221946      11
  221955  221931 -221937  221946      12  221955  221931 -221937  221946       5
  221955  221931 -221937  221946      13  221955  221961  221967  221976       7
  221955  221961 -221967  221976      34  221955  221961 -221967  221976      35
  221955  221961 -221967  221976      17  221958  221955  221931  221925       1
  221958  221955  221931  221937       1  221958  221955  221961  221967      18
  221904  221910  221919  221925      14  221904  221910 -221919  221925      15
  221904  221910 -221919  221925      16  221904  221910 -221919  221925      17
  221910  221919  221925  221931      18  221919  221925  221931  221937      31
  221919  221925 -221931  221937      32  221919  221925 -221931  221937      33
  221919  221925 -221931  221937      17  221919  221925  221931  221955       7
  221919  221925 -221931  221955      34  221919  221925 -221931  221955      35
  221919  221925 -221931  221955      17  221922  221919  221910  221904       1
  221922  221919  221925  221931      18  221874  221880  221898  221904      14
  221874  221880 -221898  221904      15  221874  221880 -221898  221904      16
  221874  221880 -221898  221904      17  221880  221898  221904  221910      18
  221886  221880  221898  221904      19  221886  221880 -221898  221904      20
  221886  221880 -221898  221904      21  221886  221880 -221898  221904      17
  221898  221904  221910  221919       7  221898  221904 -221910  221919      34
  221898  221904 -221910  221919      35  221898  221904 -221910  221919      17
  221901  221898  221880  221874       1  221901  221898  221880  221886       1
  221901  221898  221904  221910      18  221829  221835  221868  221874      14
  221829  221835 -221868  221874      15  221829  221835 -221868  221874      16
  221829  221835 -221868  221874      17  221835  221868  221874  221880      18
  221841  221835  221868  221874      19  221841  221835 -221868  221874      20
  221841  221835 -221868  221874      21  221841  221835 -221868  221874      17
  221850  221841  221835  221829      95  221850  221841 -221835  221829      96
  221850  221841 -221835  221829      55  221850  221841 -221835  221829      97
  221859  221850  221841  221835      98  221859  221850 -221841  221835      99
  221859  221850 -221841  221835     100  221859  221850 -221841  221835     101
  221862  221859  221850  221841     102  221862  221859 -221850  221841     103
  221865  221859  221850  221841     102  221865  221859 -221850  221841     103
  221868  221835  221841  221850     104  221868  221835 -221841  221850     105
  221868  221835 -221841  221850      55  221868  221835 -221841  221850     106
  221868  221874  221880  221886      31  221868  221874 -221880  221886      32
  221868  221874 -221880  221886      33  221868  221874 -221880  221886      17
  221868  221874  221880  221898       7  221868  221874 -221880  221898      34
  221868  221874 -221880  221898      35  221868  221874 -221880  221898      17
  221871  221868  221835  221829       1  221871  221868  221835  221841       1
  221871  221868  221874  221880      18  221784  221790  221823  221829      14
  221784  221790 -221823  221829      15  221784  221790 -221823  221829      16
  221784  221790 -221823  221829      17  221790  221823  221829  221835      18
  221796  221790  221823  221829      19  221796  221790 -221823  221829      20
  221796  221790 -221823  221829      21  221796  221790 -221823  221829      17
  221805  221796  221790  221784      95  221805  221796 -221790  221784      96
  221805  221796 -221790  221784      55  221805  221796 -221790  221784      97
  221814  221805  221796  221790      98  221814  221805 -221796  221790      99
  221814  221805 -221796  221790     100  221814  221805 -221796  221790     101
  221817  221814  221805  221796     102  221817  221814 -221805  221796     103
  221820  221814  221805  221796     102  221820  221814 -221805  221796     103
  221823  221790  221796  221805     104  221823  221790 -221796  221805     105
  221823  221790 -221796  221805      55  221823  221790 -221796  221805     106
  221823  221829  221835  221841      31  221823  221829 -221835  221841      32
  221823  221829 -221835  221841      33  221823  221829 -221835  221841      17
  221823  221829  221835  221868       7  221823  221829 -221835  221868      34
  221823  221829 -221835  221868      35  221823  221829 -221835  221868      17
  221826  221823  221790  221784       1  221826  221823  221790  221796       1
  221826  221823  221829  221835      18  221742  221748  221778  221784      14
  221742  221748 -221778  221784      15  221742  221748 -221778  221784      16
  221742  221748 -221778  221784      17  221748  221778  221784  221790      18
  221754  221748  221778  221784      19  221754  221748 -221778  221784      20
  221754  221748 -221778  221784      21  221754  221748 -221778  221784      17
  221763  221754  221748  221742     158  221763  221754 -221748  221742     159
  221763  221754 -221748  221742     160  221763  221754 -221748  221742     161
  221766  221763  221754  221748       7  221769  221763  221754  221748     162
  221769  221763 -221754  221748     163  221769  221763 -221754  221748     164
  221769  221763 -221754  221748     165  221778  221748  221754  221763     166
  221778  221748 -221754  221763     167  221778  221748 -221754  221763     160
  221778  221748 -221754  221763     168  221778  221784  221790  221796      31
  221778  221784 -221790  221796      32  221778  221784 -221790  221796      33
  221778  221784 -221790  221796      17  221778  221784  221790  221823       7
  221778  221784 -221790  221823      34  221778  221784 -221790  221823      35
  221778  221784 -221790  221823      17  221781  221778  221748  221742       1
  221781  221778  221748  221754       1  221781  221778  221784  221790      18
  221700  221706  221736  221742      14  221700  221706 -221736  221742      15
  221700  221706 -221736  221742      16  221700  221706 -221736  221742      17
  221706  221736  221742  221748      18  221712  221706  221736  221742      19
  221712  221706 -221736  221742      20  221712  221706 -221736  221742      21
  221712  221706 -221736  221742      17  221718  221712  221706  221700      22
  221718  221712 -221706  221700      23  221718  221712 -221706  221700      24
  221718  221712 -221706  221700      25  221730  221712  221706  221700      79
  221730  221712 -221706  221700      80  221730  221712 -221706  221700      81
  221730  221712 -221706  221700      82  221736  221706  221712  221718      28
  221736  221706 -221712  221718      29  221736  221706 -221712  221718      24
  221736  221706 -221712  221718      30  221736  221706  221712  221730      92
  221736  221706 -221712  221730      93  221736  221706 -221712  221730      81
  221736  221706 -221712  221730      94  221736  221742  221748  221754      31
  221736  221742 -221748  221754      32  221736  221742 -221748  221754      33
  221736  221742 -221748  221754      17  221736  221742  221748  221778       7
  221736  221742 -221748  221778      34  221736  221742 -221748  221778      35
  221736  221742 -221748  221778      17  221739  221736  221706  221700       1
  221739  221736  221706  221712       1  221739  221736  221742  221748      18
  221658  221664  221694  221700      14  221658  221664 -221694  221700      15
  221658  221664 -221694  221700      16  221658  221664 -221694  221700      17
  221664  221694  221700  221706      18  221670  221664  221694  221700      19
  221670  221664 -221694  221700      20  221670  221664 -221694  221700      21
  221670  221664 -221694  221700      17  221679  221670  221664  221658     158
  221679  221670 -221664  221658     159  221679  221670 -221664  221658     160
  221679  221670 -221664  221658     161  221682  221679  221670  221664       7
  221685  221679  221670  221664     162  221685  221679 -221670  221664     163
  221685  221679 -221670  221664     164  221685  221679 -221670  221664     165
  221694  221664  221670  221679     166  221694  221664 -221670  221679     167
  221694  221664 -221670  221679     160  221694  221664 -221670  221679     168
  221694  221700  221706  221712      31  221694  221700 -221706  221712      32
  221694  221700 -221706  221712      33  221694  221700 -221706  221712      17
  221694  221700  221706  221736       7  221694  221700 -221706  221736      34
  221694  221700 -221706  221736      35  221694  221700 -221706  221736      17
  221697  221694  221664  221658       1  221697  221694  221664  221670       1
  221697  221694  221700  221706      18  221616  221622  221652  221658      14
  221616  221622 -221652  221658      15  221616  221622 -221652  221658      16
  221616  221622 -221652  221658      17  221622  221652  221658  221664      18
  221628  221622  221652  221658      19  221628  221622 -221652  221658      20
  221628  221622 -221652  221658      21  221628  221622 -221652  221658      17
  221637  221628  221622  221616     158  221637  221628 -221622  221616     159
  221637  221628 -221622  221616     160  221637  221628 -221622  221616     161
  221640  221637  221628  221622       7  221643  221637  221628  221622     162
  221643  221637 -221628  221622     163  221643  221637 -221628  221622     164
  221643  221637 -221628  221622     165  221652  221622  221628  221637     166
  221652  221622 -221628  221637     167  221652  221622 -221628  221637     160
  221652  221622 -221628  221637     168  221652  221658  221664  221670      31
  221652  221658 -221664  221670      32  221652  221658 -221664  221670      33
  221652  221658 -221664  221670      17  221652  221658  221664  221694       7
  221652  221658 -221664  221694      34  221652  221658 -221664  221694      35
  221652  221658 -221664  221694      17  221655  221652  221622  221616       1
  221655  221652  221622  221628       1  221655  221652  221658  221664      18
  221586  221592  221610  221616      14  221586  221592 -221610  221616      15
  221586  221592 -221610  221616      16  221586  221592 -221610  221616      17
  221592  221610  221616  221622      18  221598  221592  221610  221616      19
  221598  221592 -221610  221616      20  221598  221592 -221610  221616      21
  221598  221592 -221610  221616      17  221610  221616  221622  221628      31
  221610  221616 -221622  221628      32  221610  221616 -221622  221628      33
  221610  221616 -221622  221628      17  221610  221616  221622  221652       7
  221610  221616 -221622  221652      34  221610  221616 -221622  221652      35
  221610  221616 -221622  221652      17  221613  221610  221592  221586       1
  221613  221610  221592  221598       1  221613  221610  221616  221622      18
  221538  221544  221580  221586      14  221538  221544 -221580  221586      15
  221538  221544 -221580  221586      16  221538  221544 -221580  221586      17
  221544  221580  221586  221592      18  221550  221544  221580  221586      19
  221550  221544 -221580  221586      20  221550  221544 -221580  221586      21
  221550  221544 -221580  221586      17  221556  221550  221544  221538      22
  221556  221550 -221544  221538      23  221556  221550 -221544  221538      24
  221556  221550 -221544  221538      25  221568  221550  221544  221538      22
  221568  221550 -221544  221538      23  221568  221550 -221544  221538      24
  221568  221550 -221544  221538      25  221580  221544  221550  221556      28
  221580  221544 -221550  221556      29  221580  221544 -221550  221556      24
  221580  221544 -221550  221556      30  221580  221544  221550  221568      28
  221580  221544 -221550  221568      29  221580  221544 -221550  221568      24
  221580  221544 -221550  221568      30  221580  221586  221592  221598      31
  221580  221586 -221592  221598      32  221580  221586 -221592  221598      33
  221580  221586 -221592  221598      17  221580  221586  221592  221610       7
  221580  221586 -221592  221610      34  221580  221586 -221592  221610      35
  221580  221586 -221592  221610      17  221583  221580  221544  221538       1
  221583  221580  221544  221550       1  221583  221580  221586  221592      18
  221502  221508  221532  221538      14  221502  221508 -221532  221538      15
  221502  221508 -221532  221538      16  221502  221508 -221532  221538      17
  221508  221532  221538  221544      18  221514  221508  221532  221538      19
  221514  221508 -221532  221538      20  221514  221508 -221532  221538      21
  221514  221508 -221532  221538      17  221523  221514  221508  221502       3
  221523  221514 -221508  221502       4  221523  221514 -221508  221502       5
  221523  221514 -221508  221502       6  221526  221523  221514  221508       7
  221526  221523 -221514  221508       8  221526  221523 -221514  221508       9
  221526  221523 -221514  221508      10  221529  221523  221514  221508       7
  221529  221523 -221514  221508       8  221529  221523 -221514  221508       9
  221529  221523 -221514  221508      10  221532  221508  221514  221523      11
  221532  221508 -221514  221523      12  221532  221508 -221514  221523       5
  221532  221508 -221514  221523      13  221532  221538  221544  221550      31
  221532  221538 -221544  221550      32  221532  221538 -221544  221550      33
  221532  221538 -221544  221550      17  221532  221538  221544  221580       7
  221532  221538 -221544  221580      34  221532  221538 -221544  221580      35
  221532  221538 -221544  221580      17  221535  221532  221508  221502       1
  221535  221532  221508  221514       1  221535  221532  221538  221544      18
  221451  221457  221496  221502      14  221451  221457 -221496  221502      15
  221451  221457 -221496  221502      16  221451  221457 -221496  221502      17
  221457  221496  221502  221508      18  221463  221457  221496  221502      19
  221463  221457 -221496  221502      20  221463  221457 -221496  221502      21
  221463  221457 -221496  221502      17  221472  221463  221457  221451      95
  221472  221463 -221457  221451      96  221472  221463 -221457  221451      55
  221472  221463 -221457  221451      97  221481  221472  221463  221457     119
  221481  221472 -221463  221457     120  221481  221472 -221463  221457     121
  221481  221472 -221463  221457     122  221484  221481  221472  221463       7
  221487  221481  221472  221463     123  221487  221481 -221472  221463     124
  221487  221481 -221472  221463     125  221487  221481 -221472  221463     126
  221496  221457  221463  221472     104  221496  221457 -221463  221472     105
  221496  221457 -221463  221472      55  221496  221457 -221463  221472     106
  221496  221502  221508  221514      31  221496  221502 -221508  221514      32
  221496  221502 -221508  221514      33  221496  221502 -221508  221514      17
  221496  221502  221508  221532       7  221496  221502 -221508  221532      34
  221496  221502 -221508  221532      35  221496  221502 -221508  221532      17
  221499  221496  221457  221451       1  221499  221496  221457  221463       1
  221499  221496  221502  221508      18  221403  221409  221445  221451      14
  221403  221409 -221445  221451      15  221403  221409 -221445  221451      16
  221403  221409 -221445  221451      17  221409  221445  221451  221457      18
  221415  221409  221445  221451      19  221415  221409 -221445  221451      20
  221415  221409 -221445  221451      21  221415  221409 -221445  221451      17
  221421  221415  221409  221403      22  221421  221415 -221409  221403      23
  221421  221415 -221409  221403      24  221421  221415 -221409  221403      25
  221433  221415  221409  221403      22  221433  221415 -221409  221403      23
  221433  221415 -221409  221403      24  221433  221415 -221409  221403      25
  221445  221409  221415  221421      28  221445  221409 -221415  221421      29
  221445  221409 -221415  221421      24  221445  221409 -221415  221421      30
  221445  221409  221415  221433      28  221445  221409 -221415  221433      29
  221445  221409 -221415  221433      24  221445  221409 -221415  221433      30
  221445  221451  221457  221463      31  221445  221451 -221457  221463      32
  221445  221451 -221457  221463      33  221445  221451 -221457  221463      17
  221445  221451  221457  221496       7  221445  221451 -221457  221496      34
  221445  221451 -221457  221496      35  221445  221451 -221457  221496      17
  221448  221445  221409  221403       1  221448  221445  221409  221415       1
  221448  221445  221451  221457      18  221346  221352  221397  221403      14
  221346  221352 -221397  221403      15  221346  221352 -221397  221403      16
  221346  221352 -221397  221403      17  221352  221397  221403  221409      18
  221358  221352  221397  221403      19  221358  221352 -221397  221403      20
  221358  221352 -221397  221403      21  221358  221352 -221397  221403      17
  221367  221358  221352  221346      53  221367  221358 -221352  221346      54
  221367  221358 -221352  221346      55  221367  221358 -221352  221346      56
  221373  221367  221358  221352      57  221373  221367 -221358  221352      58
  221373  221367 -221358  221352      59  221373  221367 -221358  221352      60
  221385  221367  221358  221352      57  221385  221367 -221358  221352      58
  221385  221367 -221358  221352      59  221385  221367 -221358  221352      60
  221397  221352  221358  221367      61  221397  221352 -221358  221367      62
  221397  221352 -221358  221367      55  221397  221352 -221358  221367      63
  221397  221403  221409  221415      31  221397  221403 -221409  221415      32
  221397  221403 -221409  221415      33  221397  221403 -221409  221415      17
  221397  221403  221409  221445       7  221397  221403 -221409  221445      34
  221397  221403 -221409  221445      35  221397  221403 -221409  221445      17
  221400  221397  221352  221346       1  221400  221397  221352  221358       1
  221400  221397  221403  221409      18  221280  221286  221340  221346      14
  221280  221286 -221340  221346      15  221280  221286 -221340  221346      16
  221280  221286 -221340  221346      17  221286  221340  221346  221352      18
  221292  221286  221340  221346      19  221292  221286 -221340  221346      20
  221292  221286 -221340  221346      21  221292  221286 -221340  221346      17
  221301  221292  221286  221280       2  221310  221301  221292  221286      50
  221310  221301 -221292  221286      51  221310  221301 -221292  221286      52
  221319  221310  221301  221292      50  221319  221310 -221301  221292      51
  221319  221310 -221301  221292      52  221328  221319  221310  221301       2
  221340  221286  221292  221301       2  221340  221346  221352  221358      31
  221340  221346 -221352  221358      32  221340  221346 -221352  221358      33
  221340  221346 -221352  221358      17  221340  221346  221352  221397       7
  221340  221346 -221352  221397      34  221340  221346 -221352  221397      35
  221340  221346 -221352  221397      17  221343  221340  221286  221280       1
  221343  221340  221286  221292       1  221343  221340  221346  221352      18
  221250  221256  221274  221280      14  221250  221256 -221274  221280      15
  221250  221256 -221274  221280      16  221250  221256 -221274  221280      17
  221256  221274  221280  221286      18  221262  221256  221274  221280      19
  221262  221256 -221274  221280      20  221262  221256 -221274  221280      21
  221262  221256 -221274  221280      17  221274  221280  221286  221292      31
  221274  221280 -221286  221292      32  221274  221280 -221286  221292      33
  221274  221280 -221286  221292      17  221274  221280  221286  221340       7
  221274  221280 -221286  221340      34  221274  221280 -221286  221340      35
  221274  221280 -221286  221340      17  221277  221274  221256  221250       1
  221277  221274  221256  221262       1  221277  221274  221280  221286      18
  221229  221235  221244  221250      14  221229  221235 -221244  221250      15
  221229  221235 -221244  221250      16  221229  221235 -221244  221250      17
  221235  221244  221250  221256      18  221244  221250  221256  221262      31
  221244  221250 -221256  221262      32  221244  221250 -221256  221262      33
  221244  221250 -221256  221262      17  221244  221250  221256  221274       7
  221244  221250 -221256  221274      34  221244  221250 -221256  221274      35
  221244  221250 -221256  221274      17  221247  221244  221235  221229       1
  221247  221244  221250  221256      18  221172  221178  221223  221229      14
  221172  221178 -221223  221229      15  221172  221178 -221223  221229      16
  221172  221178 -221223  221229      17  221178  221223  221229  221235      18
  221184  221178  221223  221229      19  221184  221178 -221223  221229      20
  221184  221178 -221223  221229      21  221184  221178 -221223  221229      17
  221190  221184  221178  221172      22  221190  221184 -221178  221172      23
  221190  221184 -221178  221172      24  221190  221184 -221178  221172      25
  221202  221184  221178  221172      64  221202  221184 -221178  221172      65
  221202  221184 -221178  221172      66  221202  221184 -221178  221172      67
  221211  221202  221184  221178      68  221211  221202 -221184  221178      69
  221211  221202 -221184  221178      70  221211  221202 -221184  221178      71
  221211  221202  221184  221190      72  221211  221202 -221184  221190      73
  221211  221202 -221184  221190      70  221211  221202 -221184  221190      74
  221223  221178  221184  221190      28  221223  221178 -221184  221190      29
  221223  221178 -221184  221190      24  221223  221178 -221184  221190      30
  221223  221178  221184  221202      75  221223  221178 -221184  221202      76
  221223  221178 -221184  221202      66  221223  221178 -221184  221202      77
  221223  221229  221235  221244       7  221223  221229 -221235  221244      34
  221223  221229 -221235  221244      35  221223  221229 -221235  221244      17
  221226  221223  221178  221172       1  221226  221223  221178  221184       1
  221226  221223  221229  221235      18  221130  221136  221166  221172      14
  221130  221136 -221166  221172      15  221130  221136 -221166  221172      16
  221130  221136 -221166  221172      17  221136  221166  221172  221178      18
  221142  221136  221166  221172      19  221142  221136 -221166  221172      20
  221142  221136 -221166  221172      21  221142  221136 -221166  221172      17
  221151  221142  221136  221130     158  221151  221142 -221136  221130     159
  221151  221142 -221136  221130     160  221151  221142 -221136  221130     161
  221154  221151  221142  221136       7  221157  221151  221142  221136     162
  221157  221151 -221142  221136     163  221157  221151 -221142  221136     164
  221157  221151 -221142  221136     165  221166  221136  221142  221151     166
  221166  221136 -221142  221151     167  221166  221136 -221142  221151     160
  221166  221136 -221142  221151     168  221166  221172  221178  221184      31
  221166  221172 -221178  221184      32  221166  221172 -221178  221184      33
  221166  221172 -221178  221184      17  221166  221172  221178  221223       7
  221166  221172 -221178  221223      34  221166  221172 -221178  221223      35
  221166  221172 -221178  221223      17  221169  221166  221136  221130       1
  221169  221166  221136  221142       1  221169  221166  221172  221178      18
  221064  221070  221124  221130      14  221064  221070 -221124  221130      15
  221064  221070 -221124  221130      16  221064  221070 -221124  221130      17
  221070  221124  221130  221136      18  221076  221070  221124  221130      19
  221076  221070 -221124  221130      20  221076  221070 -221124  221130      21
  221076  221070 -221124  221130      17  221085  221076  221070  221064       2
  221094  221085  221076  221070      50  221094  221085 -221076  221070      51
  221094  221085 -221076  221070      52  221103  221094  221085  221076      50
  221103  221094 -221085  221076      51  221103  221094 -221085  221076      52
  221112  221103  221094  221085       2  221124  221070  221076  221085       2
  221124  221130  221136  221142      31  221124  221130 -221136  221142      32
  221124  221130 -221136  221142      33  221124  221130 -221136  221142      17
  221124  221130  221136  221166       7  221124  221130 -221136  221166      34
  221124  221130 -221136  221166      35  221124  221130 -221136  221166      17
  221127  221124  221070  221064       1  221127  221124  221070  221076       1
  221127  221124  221130  221136      18  221001  221007  221058  221064      14
  221001  221007 -221058  221064      15  221001  221007 -221058  221064      16
  221001  221007 -221058  221064      17  221007  221058  221064  221070      18
  221013  221007  221058  221064      19  221013  221007 -221058  221064      20
  221013  221007 -221058  221064      21  221013  221007 -221058  221064      17
  221022  221013  221007  221001      38  221022  221013 -221007  221001      39
  221022  221013 -221007  221001      40  221022  221013 -221007  221001      41
  221025  221022  221013  221007       7  221025  221022 -221013  221007      42
  221025  221022 -221013  221007       9  221025  221022 -221013  221007      43
  221031  221025  221022  221013      44  221037  221031  221025  221022      44
  221037  221046 -221052  221022      44  221040  221037  221031  221025      44
  221046  221037  221031  221025      44  221046  221052  221022  221013      44
  221046  221052 -221022  221025      44  221052  221022  221013  221007       7
  221052  221022 -221013  221007      42  221052  221022 -221013  221007       9
  221052  221022 -221013  221007      43  221052  221022  221025  221031      44
  221052  221046 -221037  221031      44  221052  221046  221037  221040      44
  221058  221007  221013  221022      47  221058  221007 -221013  221022      48
  221058  221007 -221013  221022      40  221058  221007 -221013  221022      49
  221058  221064  221070  221076      31  221058  221064 -221070  221076      32
  221058  221064 -221070  221076      33  221058  221064 -221070  221076      17
  221058  221064  221070  221124       7  221058  221064 -221070  221124      34
  221058  221064 -221070  221124      35  221058  221064 -221070  221124      17
  221061  221058  221007  221001       1  221061  221058  221007  221013       1
  221061  221058  221064  221070      18  220935  220941  220995  221001      14
  220935  220941 -220995  221001      15  220935  220941 -220995  221001      16
  220935  220941 -220995  221001      17  220941  220995  221001  221007      18
  220947  220941  220995  221001      19  220947  220941 -220995  221001      20
  220947  220941 -220995  221001      21  220947  220941 -220995  221001      17
  220956  220947  220941  220935       2  220965  220956  220947  220941      50
  220965  220956 -220947  220941      51  220965  220956 -220947  220941      52
  220974  220965  220956  220947      50  220974  220965 -220956  220947      51
  220974  220965 -220956  220947      52  220983  220974  220965  220956       2
  220995  220941  220947  220956       2  220995  221001  221007  221013      31
  220995  221001 -221007  221013      32  220995  221001 -221007  221013      33
  220995  221001 -221007  221013      17  220995  221001  221007  221058       7
  220995  221001 -221007  221058      34  220995  221001 -221007  221058      35
  220995  221001 -221007  221058      17  220998  220995  220941  220935       1
  220998  220995  220941  220947       1  220998  220995  221001  221007      18
  220899  220905  220929  220935      14  220899  220905 -220929  220935      15
  220899  220905 -220929  220935      16  220899  220905 -220929  220935      17
  220905  220929  220935  220941      18  220911  220905  220929  220935      19
  220911  220905 -220929  220935      20  220911  220905 -220929  220935      21
  220911  220905 -220929  220935      17  220920  220911  220905  220899       3
  220920  220911 -220905  220899       4  220920  220911 -220905  220899       5
  220920  220911 -220905  220899       6  220923  220920  220911  220905       7
  220923  220920 -220911  220905       8  220923  220920 -220911  220905       9
  220923  220920 -220911  220905      10  220926  220920  220911  220905       7
  220926  220920 -220911  220905       8  220926  220920 -220911  220905       9
  220926  220920 -220911  220905      10  220929  220905  220911  220920      11
  220929  220905 -220911  220920      12  220929  220905 -220911  220920       5
  220929  220905 -220911  220920      13  220929  220935  220941  220947      31
  220929  220935 -220941  220947      32  220929  220935 -220941  220947      33
  220929  220935 -220941  220947      17  220929  220935  220941  220995       7
  220929  220935 -220941  220995      34  220929  220935 -220941  220995      35
  220929  220935 -220941  220995      17  220932  220929  220905  220899       1
  220932  220929  220905  220911       1  220932  220929  220935  220941      18
  220833  220839  220893  220899      14  220833  220839 -220893  220899      15
  220833  220839 -220893  220899      16  220833  220839 -220893  220899      17
  220839  220893  220899  220905      18  220845  220839  220893  220899      19
  220845  220839 -220893  220899      20  220845  220839 -220893  220899      21
  220845  220839 -220893  220899      17  220854  220845  220839  220833       2
  220863  220854  220845  220839      50  220863  220854 -220845  220839      51
  220863  220854 -220845  220839      52  220872  220863  220854  220845      50
  220872  220863 -220854  220845      51  220872  220863 -220854  220845      52
  220881  220872  220863  220854       2  220893  220839  220845  220854       2
  220893  220899  220905  220911      31  220893  220899 -220905  220911      32
  220893  220899 -220905  220911      33  220893  220899 -220905  220911      17
  220893  220899  220905  220929       7  220893  220899 -220905  220929      34
  220893  220899 -220905  220929      35  220893  220899 -220905  220929      17
  220896  220893  220839  220833       1  220896  220893  220839  220845       1
  220896  220893  220899  220905      18  220776  220782  220827  220833      14
  220776  220782 -220827  220833      15  220776  220782 -220827  220833      16
  220776  220782 -220827  220833      17  220782  220827  220833  220839      18
  220788  220782  220827  220833      19  220788  220782 -220827  220833      20
  220788  220782 -220827  220833      21  220788  220782 -220827  220833      17
  220797  220788  220782  220776      53  220797  220788 -220782  220776      54
  220797  220788 -220782  220776      55  220797  220788 -220782  220776      56
  220803  220797  220788  220782      57  220803  220797 -220788  220782      58
  220803  220797 -220788  220782      59  220803  220797 -220788  220782      60
  220815  220797  220788  220782      57  220815  220797 -220788  220782      58
  220815  220797 -220788  220782      59  220815  220797 -220788  220782      60
  220827  220782  220788  220797      61  220827  220782 -220788  220797      62
  220827  220782 -220788  220797      55  220827  220782 -220788  220797      63
  220827  220833  220839  220845      31  220827  220833 -220839  220845      32
  220827  220833 -220839  220845      33  220827  220833 -220839  220845      17
  220827  220833  220839  220893       7  220827  220833 -220839  220893      34
  220827  220833 -220839  220893      35  220827  220833 -220839  220893      17
  220830  220827  220782  220776       1  220830  220827  220782  220788       1
  220830  220827  220833  220839      18  220740  220746  220770  220776      14
  220740  220746 -220770  220776      15  220740  220746 -220770  220776      16
  220740  220746 -220770  220776      17  220746  220770  220776  220782      18
  220752  220746  220770  220776      19  220752  220746 -220770  220776      20
  220752  220746 -220770  220776      21  220752  220746 -220770  220776      17
  220761  220752  220746  220740       3  220761  220752 -220746  220740       4
  220761  220752 -220746  220740       5  220761  220752 -220746  220740       6
  220764  220761  220752  220746       7  220764  220761 -220752  220746       8
  220764  220761 -220752  220746       9  220764  220761 -220752  220746      10
  220767  220761  220752  220746       7  220767  220761 -220752  220746       8
  220767  220761 -220752  220746       9  220767  220761 -220752  220746      10
  220770  220746  220752  220761      11  220770  220746 -220752  220761      12
  220770  220746 -220752  220761       5  220770  220746 -220752  220761      13
  220770  220776  220782  220788      31  220770  220776 -220782  220788      32
  220770  220776 -220782  220788      33  220770  220776 -220782  220788      17
  220770  220776  220782  220827       7  220770  220776 -220782  220827      34
  220770  220776 -220782  220827      35  220770  220776 -220782  220827      17
  220773  220770  220746  220740       1  220773  220770  220746  220752       1
  220773  220770  220776  220782      18  220683  220689  220734  220740      14
  220683  220689 -220734  220740      15  220683  220689 -220734  220740      16
  220683  220689 -220734  220740      17  220689  220734  220740  220746      18
  220695  220689  220734  220740      19  220695  220689 -220734  220740      20
  220695  220689 -220734  220740      21  220695  220689 -220734  220740      17
  220701  220695  220689  220683      22  220701  220695 -220689  220683      23
  220701  220695 -220689  220683      24  220701  220695 -220689  220683      25
  220713  220695  220689  220683      64  220713  220695 -220689  220683      65
  220713  220695 -220689  220683      66  220713  220695 -220689  220683      67
  220722  220713  220695  220689      68  220722  220713 -220695  220689      69
  220722  220713 -220695  220689      70  220722  220713 -220695  220689      71
  220722  220713  220695  220701      72  220722  220713 -220695  220701      73
  220722  220713 -220695  220701      70  220722  220713 -220695  220701      74
  220734  220689  220695  220701      28  220734  220689 -220695  220701      29
  220734  220689 -220695  220701      24  220734  220689 -220695  220701      30
  220734  220689  220695  220713      75  220734  220689 -220695  220713      76
  220734  220689 -220695  220713      66  220734  220689 -220695  220713      77
  220734  220740  220746  220752      31  220734  220740 -220746  220752      32
  220734  220740 -220746  220752      33  220734  220740 -220746  220752      17
  220734  220740  220746  220770       7  220734  220740 -220746  220770      34
  220734  220740 -220746  220770      35  220734  220740 -220746  220770      17
  220737  220734  220689  220683       1  220737  220734  220689  220695       1
  220737  220734  220740  220746      18  220650  220656  220677  220683      14
  220650  220656 -220677  220683      15  220650  220656 -220677  220683      16
  220650  220656 -220677  220683      17  220656  220677  220683  220689      18
  220662  220656  220677  220683      19  220662  220656 -220677  220683      20
  220662  220656 -220677  220683      21  220662  220656 -220677  220683      17
  220671  220662  220656  220650     108  220671  220662 -220656  220650     109
  220671  220662 -220656  220650     110  220671  220662 -220656  220650     111
  220677  220656  220662  220671     116  220677  220656 -220662  220671     117
  220677  220656 -220662  220671     110  220677  220656 -220662  220671     118
  220677  220683  220689  220695      31  220677  220683 -220689  220695      32
  220677  220683 -220689  220695      33  220677  220683 -220689  220695      17
  220677  220683  220689  220734       7  220677  220683 -220689  220734      34
  220677  220683 -220689  220734      35  220677  220683 -220689  220734      17
  220680  220677  220656  220650       1  220680  220677  220656  220662       1
  220680  220677  220683  220689      18  220584  220590  220644  220650      14
  220584  220590 -220644  220650      15  220584  220590 -220644  220650      16
  220584  220590 -220644  220650      17  220590  220644  220650  220656      18
  220596  220590  220644  220650      19  220596  220590 -220644  220650      20
  220596  220590 -220644  220650      21  220596  220590 -220644  220650      17
  220605  220596  220590  220584       2  220614  220605  220596  220590      50
  220614  220605 -220596  220590      51  220614  220605 -220596  220590      52
  220623  220614  220605  220596      50  220623  220614 -220605  220596      51
  220623  220614 -220605  220596      52  220632  220623  220614  220605       2
  220644  220590  220596  220605       2  220644  220650  220656  220662      31
  220644  220650 -220656  220662      32  220644  220650 -220656  220662      33
  220644  220650 -220656  220662      17  220644  220650  220656  220677       7
  220644  220650 -220656  220677      34  220644  220650 -220656  220677      35
  220644  220650 -220656  220677      17  220647  220644  220590  220584       1
  220647  220644  220590  220596       1  220647  220644  220650  220656      18
  220554  220560  220578  220584      14  220554  220560 -220578  220584      15
  220554  220560 -220578  220584      16  220554  220560 -220578  220584      17
  220560  220578  220584  220590      18  220566  220560  220578  220584      19
  220566  220560 -220578  220584      20  220566  220560 -220578  220584      21
  220566  220560 -220578  220584      17  220578  220584  220590  220596      31
  220578  220584 -220590  220596      32  220578  220584 -220590  220596      33
  220578  220584 -220590  220596      17  220578  220584  220590  220644       7
  220578  220584 -220590  220644      34  220578  220584 -220590  220644      35
  220578  220584 -220590  220644      17  220581  220578  220560  220554       1
  220581  220578  220560  220566       1  220581  220578  220584  220590      18
  220506  220512  220548  220554      14  220506  220512 -220548  220554      15
  220506  220512 -220548  220554      16  220506  220512 -220548  220554      17
  220512  220548  220554  220560      18  220518  220512  220548  220554      19
  220518  220512 -220548  220554      20  220518  220512 -220548  220554      21
  220518  220512 -220548  220554      17  220524  220518  220512  220506      22
  220524  220518 -220512  220506      23  220524  220518 -220512  220506      24
  220524  220518 -220512  220506      25  220536  220518  220512  220506      22
  220536  220518 -220512  220506      23  220536  220518 -220512  220506      24
  220536  220518 -220512  220506      25  220548  220512  220518  220524      28
  220548  220512 -220518  220524      29  220548  220512 -220518  220524      24
  220548  220512 -220518  220524      30  220548  220512  220518  220536      28
  220548  220512 -220518  220536      29  220548  220512 -220518  220536      24
  220548  220512 -220518  220536      30  220548  220554  220560  220566      31
  220548  220554 -220560  220566      32  220548  220554 -220560  220566      33
  220548  220554 -220560  220566      17  220548  220554  220560  220578       7
  220548  220554 -220560  220578      34  220548  220554 -220560  220578      35
  220548  220554 -220560  220578      17  220551  220548  220512  220506       1
  220551  220548  220512  220518       1  220551  220548  220554  220560      18
  220464  220470  220500  220506      14  220464  220470 -220500  220506      15
  220464  220470 -220500  220506      16  220464  220470 -220500  220506      17
  220470  220500  220506  220512      18  220476  220470  220500  220506      19
  220476  220470 -220500  220506      20  220476  220470 -220500  220506      21
  220476  220470 -220500  220506      17  220482  220476  220470  220464      22
  220482  220476 -220470  220464      23  220482  220476 -220470  220464      24
  220482  220476 -220470  220464      25  220494  220476  220470  220464      79
  220494  220476 -220470  220464      80  220494  220476 -220470  220464      81
  220494  220476 -220470  220464      82  220500  220470  220476  220482      28
  220500  220470 -220476  220482      29  220500  220470 -220476  220482      24
  220500  220470 -220476  220482      30  220500  220470  220476  220494      92
  220500  220470 -220476  220494      93  220500  220470 -220476  220494      81
  220500  220470 -220476  220494      94  220500  220506  220512  220518      31
  220500  220506 -220512  220518      32  220500  220506 -220512  220518      33
  220500  220506 -220512  220518      17  220500  220506  220512  220548       7
  220500  220506 -220512  220548      34  220500  220506 -220512  220548      35
  220500  220506 -220512  220548      17  220503  220500  220470  220464       1
  220503  220500  220470  220476       1  220503  220500  220506  220512      18
  220416  220422  220458  220464      14  220416  220422 -220458  220464      15
  220416  220422 -220458  220464      16  220416  220422 -220458  220464      17
  220422  220458  220464  220470      18  220428  220422  220458  220464      19
  220428  220422 -220458  220464      20  220428  220422 -220458  220464      21
  220428  220422 -220458  220464      17  220434  220428  220422  220416      22
  220434  220428 -220422  220416      23  220434  220428 -220422  220416      24
  220434  220428 -220422  220416      25  220446  220428  220422  220416      22
  220446  220428 -220422  220416      23  220446  220428 -220422  220416      24
  220446  220428 -220422  220416      25  220458  220422  220428  220434      28
  220458  220422 -220428  220434      29  220458  220422 -220428  220434      24
  220458  220422 -220428  220434      30  220458  220422  220428  220446      28
  220458  220422 -220428  220446      29  220458  220422 -220428  220446      24
  220458  220422 -220428  220446      30  220458  220464  220470  220476      31
  220458  220464 -220470  220476      32  220458  220464 -220470  220476      33
  220458  220464 -220470  220476      17  220458  220464  220470  220500       7
  220458  220464 -220470  220500      34  220458  220464 -220470  220500      35
  220458  220464 -220470  220500      17  220461  220458  220422  220416       1
  220461  220458  220422  220428       1  220461  220458  220464  220470      18
  220395  220401  220410  220416      14  220395  220401 -220410  220416      15
  220395  220401 -220410  220416      16  220395  220401 -220410  220416      17
  220401  220410  220416  220422      18  220410  220416  220422  220428      31
  220410  220416 -220422  220428      32  220410  220416 -220422  220428      33
  220410  220416 -220422  220428      17  220410  220416  220422  220458       7
  220410  220416 -220422  220458      34  220410  220416 -220422  220458      35
  220410  220416 -220422  220458      17  220413  220410  220401  220395       1
  220413  220410  220416  220422      18  220359  220365  220389  220395      14
  220359  220365 -220389  220395      15  220359  220365 -220389  220395      16
  220359  220365 -220389  220395      17  220365  220389  220395  220401      18
  220371  220365  220389  220395      19  220371  220365 -220389  220395      20
  220371  220365 -220389  220395      21  220371  220365 -220389  220395      17
  220380  220371  220365  220359       3  220380  220371 -220365  220359       4
  220380  220371 -220365  220359       5  220380  220371 -220365  220359       6
  220383  220380  220371  220365       7  220383  220380 -220371  220365       8
  220383  220380 -220371  220365       9  220383  220380 -220371  220365      10
  220386  220380  220371  220365       7  220386  220380 -220371  220365       8
  220386  220380 -220371  220365       9  220386  220380 -220371  220365      10
  220389  220365  220371  220380      11  220389  220365 -220371  220380      12
  220389  220365 -220371  220380       5  220389  220365 -220371  220380      13
  220389  220395  220401  220410       7  220389  220395 -220401  220410      34
  220389  220395 -220401  220410      35  220389  220395 -220401  220410      17
  220392  220389  220365  220359       1  220392  220389  220365  220371       1
  220392  220389  220395  220401      18  220293  220299  220353  220359      14
  220293  220299 -220353  220359      15  220293  220299 -220353  220359      16
  220293  220299 -220353  220359      17  220299  220353  220359  220365      18
  220305  220299  220353  220359      19  220305  220299 -220353  220359      20
  220305  220299 -220353  220359      21  220305  220299 -220353  220359      17
  220314  220305  220299  220293       2  220323  220314  220305  220299      50
  220323  220314 -220305  220299      51  220323  220314 -220305  220299      52
  220332  220323  220314  220305      50  220332  220323 -220314  220305      51
  220332  220323 -220314  220305      52  220341  220332  220323  220314       2
  220353  220299  220305  220314       2  220353  220359  220365  220371      31
  220353  220359 -220365  220371      32  220353  220359 -220365  220371      33
  220353  220359 -220365  220371      17  220353  220359  220365  220389       7
  220353  220359 -220365  220389      34  220353  220359 -220365  220389      35
  220353  220359 -220365  220389      17  220356  220353  220299  220293       1
  220356  220353  220299  220305       1  220356  220353  220359  220365      18
  220251  220257  220287  220293      14  220251  220257 -220287  220293      15
  220251  220257 -220287  220293      16  220251  220257 -220287  220293      17
  220257  220287  220293  220299      18  220263  220257  220287  220293      19
  220263  220257 -220287  220293      20  220263  220257 -220287  220293      21
  220263  220257 -220287  220293      17  220269  220263  220257  220251      22
  220269  220263 -220257  220251      23  220269  220263 -220257  220251      24
  220269  220263 -220257  220251      25  220281  220263  220257  220251      79
  220281  220263 -220257  220251      80  220281  220263 -220257  220251      81
  220281  220263 -220257  220251      82  220287  220257  220263  220269      28
  220287  220257 -220263  220269      29  220287  220257 -220263  220269      24
  220287  220257 -220263  220269      30  220287  220257  220263  220281      92
  220287  220257 -220263  220281      93  220287  220257 -220263  220281      81
  220287  220257 -220263  220281      94  220287  220293  220299  220305      31
  220287  220293 -220299  220305      32  220287  220293 -220299  220305      33
  220287  220293 -220299  220305      17  220287  220293  220299  220353       7
  220287  220293 -220299  220353      34  220287  220293 -220299  220353      35
  220287  220293 -220299  220353      17  220290  220287  220257  220251       1
  220290  220287  220257  220263       1  220290  220287  220293  220299      18
  220203  220209  220245  220251      14  220203  220209 -220245  220251      15
  220203  220209 -220245  220251      16  220203  220209 -220245  220251      17
  220209  220245  220251  220257      18  220215  220209  220245  220251      19
  220215  220209 -220245  220251      20  220215  220209 -220245  220251      21
  220215  220209 -220245  220251      17  220221  220215  220209  220203      22
  220221  220215 -220209  220203      23  220221  220215 -220209  220203      24
  220221  220215 -220209  220203      25  220233  220215  220209  220203      22
  220233  220215 -220209  220203      23  220233  220215 -220209  220203      24
  220233  220215 -220209  220203      25  220245  220209  220215  220221      28
  220245  220209 -220215  220221      29  220245  220209 -220215  220221      24
  220245  220209 -220215  220221      30  220245  220209  220215  220233      28
  220245  220209 -220215  220233      29  220245  220209 -220215  220233      24
  220245  220209 -220215  220233      30  220245  220251  220257  220263      31
  220245  220251 -220257  220263      32  220245  220251 -220257  220263      33
  220245  220251 -220257  220263      17  220245  220251  220257  220287       7
  220245  220251 -220257  220287      34  220245  220251 -220257  220287      35
  220245  220251 -220257  220287      17  220248  220245  220209  220203       1
  220248  220245  220209  220215       1  220248  220245  220251  220257      18
  220137  220143  220197  220203      14  220137  220143 -220197  220203      15
  220137  220143 -220197  220203      16  220137  220143 -220197  220203      17
  220143  220197  220203  220209      18  220149  220143  220197  220203      19
  220149  220143 -220197  220203      20  220149  220143 -220197  220203      21
  220149  220143 -220197  220203      17  220158  220149  220143  220137       2
  220167  220158  220149  220143      50  220167  220158 -220149  220143      51
  220167  220158 -220149  220143      52  220176  220167  220158  220149      50
  220176  220167 -220158  220149      51  220176  220167 -220158  220149      52
  220185  220176  220167  220158       2  220197  220143  220149  220158       2
  220197  220203  220209  220215      31  220197  220203 -220209  220215      32
  220197  220203 -220209  220215      33  220197  220203 -220209  220215      17
  220197  220203  220209  220245       7  220197  220203 -220209  220245      34
  220197  220203 -220209  220245      35  220197  220203 -220209  220245      17
  220200  220197  220143  220137       1  220200  220197  220143  220149       1
  220200  220197  220203  220209      18  220095  220125  220131  220137      14
  220095  220125 -220131  220137      15  220095  220125 -220131  220137      16
  220095  220125 -220131  220137      17  220107  220116 -220125  220095       2
  220116  220107 -220098  220095       2  220116  220125 -220095  220098       1
  220116  220125  220131  220137      19  220116  220125 -220131  220137      20
  220116  220125 -220131  220137      21  220116  220125 -220131  220137      17
  220125  220095 -220098  220107       1  220125  220116 -220107  220098      50
  220125  220116 -220107  220098      51  220125  220116 -220107  220098      52
  220125  220131  220137  220143      18  220131  220125  220095  220098       1
  220131  220125  220116  220107       2  220131  220137  220143  220149      31
  220131  220137 -220143  220149      32  220131  220137 -220143  220149      33
  220131  220137 -220143  220149      17  220131  220137  220143  220197       7
  220131  220137 -220143  220197      34  220131  220137 -220143  220197      35
  220131  220137 -220143  220197      17  220134  220131  220125  220095       1
  220134  220131  220125  220116       1  220134  220131  220137  220143      18
  220062  220068  220089  220095      14  220062  220068 -220089  220095      15
  220062  220068 -220089  220095      16  220062  220068 -220089  220095      17
  220068  220089  220095  220098      18  220068  220089  220095  220125      18
  220074  220068  220089  220095      19  220074  220068 -220089  220095      20
  220074  220068 -220089  220095      21  220074  220068 -220089  220095      17
  220083  220074  220068  220062     108  220083  220074 -220068  220062     109
  220083  220074 -220068  220062     110  220083  220074 -220068  220062     111
  220089  220068  220074  220083     116  220089  220068 -220074  220083     117
  220089  220068 -220074  220083     110  220089  220068 -220074  220083     118
  220089  220095  220098  220107      31  220089  220095 -220098  220107     107
  220089  220095 -220098  220107      21  220089  220095 -220098  220107      17
  220089  220095  220125  220116      31  220089  220095 -220125  220116      32
  220089  220095 -220125  220116      33  220089  220095 -220125  220116      17
  220089  220095  220125  220131       7  220089  220095 -220125  220131      34
  220089  220095 -220125  220131      35  220089  220095 -220125  220131      17
  220092  220089  220068  220062       1  220092  220089  220068  220074       1
  220092  220089  220095  220098      18  220092  220089  220095  220125      18
  220041  220047  220056  220062      14  220041  220047 -220056  220062      15
  220041  220047 -220056  220062      16  220041  220047 -220056  220062      17
  220047  220056  220062  220068      18  220056  220062  220068  220074      31
  220056  220062 -220068  220074      32  220056  220062 -220068  220074      33
  220056  220062 -220068  220074      17  220056  220062  220068  220089       7
  220056  220062 -220068  220089      34  220056  220062 -220068  220089      35
  220056  220062 -220068  220089      17  220059  220056  220047  220041       1
  220059  220056  220062  220068      18  219969  219975  220035  220041      14
  219969  219975 -220035  220041      15  219969  219975 -220035  220041      16
  219969  219975 -220035  220041      17  219975  220035  220041  220047      18
  219981  219975  220035  220041      19  219981  219975 -220035  220041      20
  219981  219975 -220035  220041      21  219981  219975 -220035  220041      17
  219990  219981  219975  219969     195  219990  219981 -219975  219969     196
  219990  219981 -219975  219969     197  219990  219981 -219975  219969     198
  219993  219990  219981  219975       7  219993  219990 -219981  219975       1
  219993  219990 -219981  219975       9  219993  219990 -219981  219975      17
  219999  219993  219990  219981     199  219999  220005 -220032  219990     200
  220005  219999 -219993  219990     188  220005  220032  219990  219981     201
  220005  220032 -219990  219993     201  220008  220005  219999  219993     202
  220008  220005  220032  219990     200  220014  220008  220005  219999      44
  220020  220014  220008  220005      44  220020  220026  220032  219990     154
  220020  220026 -220032  220005     154  220026  220020  220014  220008      44
  220026  220032  219990  219981     201  220026  220032  219990  219993     201
  220026  220032  220005  219999     200  220026  220032 -220005  220008     200
  220032  219990  219981  219975     203  220032  219990 -219981  219975     204
  220032  219990 -219981  219975     205  220032  219990 -219981  219975     206
  220032  219990 -219993  219999     199  220032  220005 -219999  219993     202
  220032  220005  220008  220014      44  220032  220026 -220020  220014      44
  220035  219975  219981  219990     207  220035  219975 -219981  219990     208
  220035  219975 -219981  219990     197  220035  219975 -219981  219990     209
  220035  220041  220047  220056       7  220035  220041 -220047  220056      34
  220035  220041 -220047  220056      35  220035  220041 -220047  220056      17
  220038  220035  219975  219969       1  220038  220035  219975  219981       1
  220038  220035  220041  220047      18  219936  219942  219963  219969      14
  219936  219942 -219963  219969      15  219936  219942 -219963  219969      16
  219936  219942 -219963  219969      17  219942  219963  219969  219975      18
  219948  219942  219963  219969      19  219948  219942 -219963  219969      20
  219948  219942 -219963  219969      21  219948  219942 -219963  219969      17
  219957  219948  219942  219936     108  219957  219948 -219942  219936     109
  219957  219948 -219942  219936     110  219957  219948 -219942  219936     111
  219963  219942  219948  219957     116  219963  219942 -219948  219957     117
  219963  219942 -219948  219957     110  219963  219942 -219948  219957     118
  219963  219969  219975  219981      31  219963  219969 -219975  219981      32
  219963  219969 -219975  219981      33  219963  219969 -219975  219981      17
  219963  219969  219975  220035       7  219963  219969 -219975  220035      34
  219963  219969 -219975  220035      35  219963  219969 -219975  220035      17
  219966  219963  219942  219936       1  219966  219963  219942  219948       1
  219966  219963  219969  219975      18  219885  219891  219930  219936      14
  219885  219891 -219930  219936      15  219885  219891 -219930  219936      16
  219885  219891 -219930  219936      17  219891  219930  219936  219942      18
  219897  219891  219930  219936      19  219897  219891 -219930  219936      20
  219897  219891 -219930  219936      21  219897  219891 -219930  219936      17
  219906  219897  219891  219885      95  219906  219897 -219891  219885      96
  219906  219897 -219891  219885      55  219906  219897 -219891  219885      97
  219915  219906  219897  219891     119  219915  219906 -219897  219891     120
  219915  219906 -219897  219891     121  219915  219906 -219897  219891     122
  219918  219915  219906  219897       7  219921  219915  219906  219897     123
  219921  219915 -219906  219897     124  219921  219915 -219906  219897     125
  219921  219915 -219906  219897     126  219930  219891  219897  219906     104
  219930  219891 -219897  219906     105  219930  219891 -219897  219906      55
  219930  219891 -219897  219906     106  219930  219936  219942  219948      31
  219930  219936 -219942  219948      32  219930  219936 -219942  219948      33
  219930  219936 -219942  219948      17  219930  219936  219942  219963       7
  219930  219936 -219942  219963      34  219930  219936 -219942  219963      35
  219930  219936 -219942  219963      17  219933  219930  219891  219885       1
  219933  219930  219891  219897       1  219933  219930  219936  219942      18
  219840  219846  219879  219885      14  219840  219846 -219879  219885      15
  219840  219846 -219879  219885      16  219840  219846 -219879  219885      17
  219846  219879  219885  219891      18  219852  219846  219879  219885      19
  219852  219846 -219879  219885      20  219852  219846 -219879  219885      21
  219852  219846 -219879  219885      17  219861  219852  219846  219840      95
  219861  219852 -219846  219840      96  219861  219852 -219846  219840      55
  219861  219852 -219846  219840      97  219870  219861  219852  219846      98
  219870  219861 -219852  219846      99  219870  219861 -219852  219846     100
  219870  219861 -219852  219846     101  219873  219870  219861  219852     102
  219873  219870 -219861  219852     103  219876  219870  219861  219852     102
  219876  219870 -219861  219852     103  219879  219846  219852  219861     104
  219879  219846 -219852  219861     105  219879  219846 -219852  219861      55
  219879  219846 -219852  219861     106  219879  219885  219891  219897      31
  219879  219885 -219891  219897      32  219879  219885 -219891  219897      33
  219879  219885 -219891  219897      17  219879  219885  219891  219930       7
  219879  219885 -219891  219930      34  219879  219885 -219891  219930      35
  219879  219885 -219891  219930      17  219882  219879  219846  219840       1
  219882  219879  219846  219852       1  219882  219879  219885  219891      18
  219783  219789  219834  219840      14  219783  219789 -219834  219840      15
  219783  219789 -219834  219840      16  219783  219789 -219834  219840      17
  219789  219834  219840  219846      18  219795  219789  219834  219840      19
  219795  219789 -219834  219840      20  219795  219789 -219834  219840      21
  219795  219789 -219834  219840      17  219801  219795  219789  219783      22
  219801  219795 -219789  219783      23  219801  219795 -219789  219783      24
  219801  219795 -219789  219783      25  219813  219795  219789  219783      64
  219813  219795 -219789  219783      65  219813  219795 -219789  219783      66
  219813  219795 -219789  219783      67  219822  219813  219795  219789      68
  219822  219813 -219795  219789      69  219822  219813 -219795  219789      70
  219822  219813 -219795  219789      71  219822  219813  219795  219801      72
  219822  219813 -219795  219801      73  219822  219813 -219795  219801      70
  219822  219813 -219795  219801      74  219834  219789  219795  219801      28
  219834  219789 -219795  219801      29  219834  219789 -219795  219801      24
  219834  219789 -219795  219801      30  219834  219789  219795  219813      75
  219834  219789 -219795  219813      76  219834  219789 -219795  219813      66
  219834  219789 -219795  219813      77  219834  219840  219846  219852      31
  219834  219840 -219846  219852      32  219834  219840 -219846  219852      33
  219834  219840 -219846  219852      17  219834  219840  219846  219879       7
  219834  219840 -219846  219879      34  219834  219840 -219846  219879      35
  219834  219840 -219846  219879      17  219837  219834  219789  219783       1
  219837  219834  219789  219795       1  219837  219834  219840  219846      18
  219726  219732  219777  219783      14  219726  219732 -219777  219783      15
  219726  219732 -219777  219783      16  219726  219732 -219777  219783      17
  219732  219777  219783  219789      18  219738  219732  219777  219783      19
  219738  219732 -219777  219783      20  219738  219732 -219777  219783      21
  219738  219732 -219777  219783      17  219744  219738  219732  219726      22
  219744  219738 -219732  219726      23  219744  219738 -219732  219726      24
  219744  219738 -219732  219726      25  219756  219738  219732  219726      64
  219756  219738 -219732  219726      65  219756  219738 -219732  219726      66
  219756  219738 -219732  219726      67  219765  219756  219738  219732      68
  219765  219756 -219738  219732      69  219765  219756 -219738  219732      70
  219765  219756 -219738  219732      71  219765  219756  219738  219744      72
  219765  219756 -219738  219744      73  219765  219756 -219738  219744      70
  219765  219756 -219738  219744      74  219777  219732  219738  219744      28
  219777  219732 -219738  219744      29  219777  219732 -219738  219744      24
  219777  219732 -219738  219744      30  219777  219732  219738  219756      75
  219777  219732 -219738  219756      76  219777  219732 -219738  219756      66
  219777  219732 -219738  219756      77  219777  219783  219789  219795      31
  219777  219783 -219789  219795      32  219777  219783 -219789  219795      33
  219777  219783 -219789  219795      17  219777  219783  219789  219834       7
  219777  219783 -219789  219834      34  219777  219783 -219789  219834      35
  219777  219783 -219789  219834      17  219780  219777  219732  219726       1
  219780  219777  219732  219738       1  219780  219777  219783  219789      18
  219678  219684  219720  219726      14  219678  219684 -219720  219726      15
  219678  219684 -219720  219726      16  219678  219684 -219720  219726      17
  219684  219720  219726  219732      18  219690  219684  219720  219726      19
  219690  219684 -219720  219726      20  219690  219684 -219720  219726      21
  219690  219684 -219720  219726      17  219696  219690  219684  219678      22
  219696  219690 -219684  219678      23  219696  219690 -219684  219678      24
  219696  219690 -219684  219678      25  219708  219690  219684  219678      22
  219708  219690 -219684  219678      23  219708  219690 -219684  219678      24
  219708  219690 -219684  219678      25  219720  219684  219690  219696      28
  219720  219684 -219690  219696      29  219720  219684 -219690  219696      24
  219720  219684 -219690  219696      30  219720  219684  219690  219708      28
  219720  219684 -219690  219708      29  219720  219684 -219690  219708      24
  219720  219684 -219690  219708      30  219720  219726  219732  219738      31
  219720  219726 -219732  219738      32  219720  219726 -219732  219738      33
  219720  219726 -219732  219738      17  219720  219726  219732  219777       7
  219720  219726 -219732  219777      34  219720  219726 -219732  219777      35
  219720  219726 -219732  219777      17  219723  219720  219684  219678       1
  219723  219720  219684  219690       1  219723  219720  219726  219732      18
  219636  219642  219672  219678      14  219636  219642 -219672  219678      15
  219636  219642 -219672  219678      16  219636  219642 -219672  219678      17
  219642  219672  219678  219684      18  219648  219642  219672  219678      19
  219648  219642 -219672  219678      20  219648  219642 -219672  219678      21
  219648  219642 -219672  219678      17  219654  219648  219642  219636      22
  219654  219648 -219642  219636      23  219654  219648 -219642  219636      24
  219654  219648 -219642  219636      25  219666  219648  219642  219636      79
  219666  219648 -219642  219636      80  219666  219648 -219642  219636      81
  219666  219648 -219642  219636      82  219672  219642  219648  219654      28
  219672  219642 -219648  219654      29  219672  219642 -219648  219654      24
  219672  219642 -219648  219654      30  219672  219642  219648  219666      92
  219672  219642 -219648  219666      93  219672  219642 -219648  219666      81
  219672  219642 -219648  219666      94  219672  219678  219684  219690      31
  219672  219678 -219684  219690      32  219672  219678 -219684  219690      33
  219672  219678 -219684  219690      17  219672  219678  219684  219720       7
  219672  219678 -219684  219720      34  219672  219678 -219684  219720      35
  219672  219678 -219684  219720      17  219675  219672  219642  219636       1
  219675  219672  219642  219648       1  219675  219672  219678  219684      18
  219564  219570  219630  219636      14  219564  219570 -219630  219636      15
  219564  219570 -219630  219636      16  219564  219570 -219630  219636      17
  219570  219630  219636  219642      18  219576  219570  219630  219636      19
  219576  219570 -219630  219636      20  219576  219570 -219630  219636      21
  219576  219570 -219630  219636      17  219585  219576  219570  219564       2
  219594  219585  219576  219570      50  219594  219585 -219576  219570      51
  219594  219585 -219576  219570      52  219603  219594  219585  219576       2
  219609  219603  219594  219585       7  219609  219603 -219594  219585       9
  219612  219609  219603  219594      78  219612  219609 -219603  219594      17
  219621  219609  219603  219594      78  219621  219609 -219603  219594      17
  219630  219570  219576  219585       2  219630  219636  219642  219648      31
  219630  219636 -219642  219648      32  219630  219636 -219642  219648      33
  219630  219636 -219642  219648      17  219630  219636  219642  219672       7
  219630  219636 -219642  219672      34  219630  219636 -219642  219672      35
  219630  219636 -219642  219672      17  219633  219630  219570  219564       1
  219633  219630  219570  219576       1  219633  219630  219636  219642      18
  219543  219549  219558  219564      14  219543  219549 -219558  219564      15
  219543  219549 -219558  219564      16  219543  219549 -219558  219564      17
  219549  219558  219564  219570      18  219558  219564  219570  219576      31
  219558  219564 -219570  219576      32  219558  219564 -219570  219576      33
  219558  219564 -219570  219576      17  219558  219564  219570  219630       7
  219558  219564 -219570  219630      34  219558  219564 -219570  219630      35
  219558  219564 -219570  219630      17  219561  219558  219549  219543       1
  219561  219558  219564  219570      18  219477  219483  219537  219543      14
  219477  219483 -219537  219543      15  219477  219483 -219537  219543      16
  219477  219483 -219537  219543      17  219483  219537  219543  219549      18
  219489  219483  219537  219543      19  219489  219483 -219537  219543      20
  219489  219483 -219537  219543      21  219489  219483 -219537  219543      17
  219498  219489  219483  219477       2  219507  219498  219489  219483      50
  219507  219498 -219489  219483      51  219507  219498 -219489  219483      52
  219516  219507  219498  219489      50  219516  219507 -219498  219489      51
  219516  219507 -219498  219489      52  219525  219516  219507  219498       2
  219537  219483  219489  219498       2  219537  219543  219549  219558       7
  219537  219543 -219549  219558      34  219537  219543 -219549  219558      35
  219537  219543 -219549  219558      17  219540  219537  219483  219477       1
  219540  219537  219483  219489       1  219540  219537  219543  219549      18
  219435  219465  219471  219477      14  219435  219465 -219471  219477      15
  219435  219465 -219471  219477      16  219435  219465 -219471  219477      17
  219447  219456 -219465  219435       2  219456  219447 -219438  219435       2
  219456  219465 -219435  219438       1  219456  219465  219471  219477      19
  219456  219465 -219471  219477      20  219456  219465 -219471  219477      21
  219456  219465 -219471  219477      17  219465  219435 -219438  219447       1
  219465  219456 -219447  219438      50  219465  219456 -219447  219438      51
  219465  219456 -219447  219438      52  219465  219471  219477  219483      18
  219471  219465  219435  219438       1  219471  219465  219456  219447       2
  219471  219477  219483  219489      31  219471  219477 -219483  219489      32
  219471  219477 -219483  219489      33  219471  219477 -219483  219489      17
  219471  219477  219483  219537       7  219471  219477 -219483  219537      34
  219471  219477 -219483  219537      35  219471  219477 -219483  219537      17
  219474  219471  219465  219435       1  219474  219471  219465  219456       1
  219474  219471  219477  219483      18  219414  219420  219429  219435      14
  219414  219420 -219429  219435      15  219414  219420 -219429  219435      16
  219414  219420 -219429  219435      17  219420  219429  219435  219438      18
  219420  219429  219435  219465      18  219429  219435  219438  219447      31
  219429  219435 -219438  219447     107  219429  219435 -219438  219447      21
  219429  219435 -219438  219447      17  219429  219435  219465  219456      31
  219429  219435 -219465  219456      32  219429  219435 -219465  219456      33
  219429  219435 -219465  219456      17  219429  219435  219465  219471       7
  219429  219435 -219465  219471      34  219429  219435 -219465  219471      35
  219429  219435 -219465  219471      17  219432  219429  219420  219414       1
  219432  219429  219435  219438      18  219432  219429  219435  219465      18
  219363  219369  219408  219414      14  219363  219369 -219408  219414      15
  219363  219369 -219408  219414      16  219363  219369 -219408  219414      17
  219369  219408  219414  219420      18  219375  219369  219408  219414      19
  219375  219369 -219408  219414      20  219375  219369 -219408  219414      21
  219375  219369 -219408  219414      17  219384  219375  219369  219363      95
  219384  219375 -219369  219363      96  219384  219375 -219369  219363      55
  219384  219375 -219369  219363      97  219393  219384  219375  219369     127
  219393  219384 -219375  219369     128  219393  219384 -219375  219369     129
  219393  219384 -219375  219369     130  219396  219393  219384  219375     131
  219396  219393 -219384  219375     132  219396  219393 -219384  219375     133
  219396  219393 -219384  219375     134  219408  219369  219375  219384     104
  219408  219369 -219375  219384     105  219408  219369 -219375  219384      55
  219408  219369 -219375  219384     106  219408  219414  219420  219429       7
  219408  219414 -219420  219429      34  219408  219414 -219420  219429      35
  219408  219414 -219420  219429      17  219411  219408  219369  219363       1
  219411  219408  219369  219375       1  219411  219408  219414  219420      18
  219321  219327  219357  219363      14  219321  219327 -219357  219363      15
  219321  219327 -219357  219363      16  219321  219327 -219357  219363      17
  219327  219357  219363  219369      18  219333  219327  219357  219363      19
  219333  219327 -219357  219363      20  219333  219327 -219357  219363      21
  219333  219327 -219357  219363      17  219339  219333  219327  219321      22
  219339  219333 -219327  219321      23  219339  219333 -219327  219321      24
  219339  219333 -219327  219321      25  219351  219333  219327  219321      79
  219351  219333 -219327  219321      80  219351  219333 -219327  219321      81
  219351  219333 -219327  219321      82  219357  219327  219333  219339      28
  219357  219327 -219333  219339      29  219357  219327 -219333  219339      24
  219357  219327 -219333  219339      30  219357  219327  219333  219351      92
  219357  219327 -219333  219351      93  219357  219327 -219333  219351      81
  219357  219327 -219333  219351      94  219357  219363  219369  219375      31
  219357  219363 -219369  219375      32  219357  219363 -219369  219375      33
  219357  219363 -219369  219375      17  219357  219363  219369  219408       7
  219357  219363 -219369  219408      34  219357  219363 -219369  219408      35
  219357  219363 -219369  219408      17  219360  219357  219327  219321       1
  219360  219357  219327  219333       1  219360  219357  219363  219369      18
  219273  219279  219315  219321      14  219273  219279 -219315  219321      15
  219273  219279 -219315  219321      16  219273  219279 -219315  219321      17
  219279  219315  219321  219327      18  219285  219279  219315  219321      19
  219285  219279 -219315  219321      20  219285  219279 -219315  219321      21
  219285  219279 -219315  219321      17  219291  219285  219279  219273      22
  219291  219285 -219279  219273      23  219291  219285 -219279  219273      24
  219291  219285 -219279  219273      25  219303  219285  219279  219273      22
  219303  219285 -219279  219273      23  219303  219285 -219279  219273      24
  219303  219285 -219279  219273      25  219315  219279  219285  219291      28
  219315  219279 -219285  219291      29  219315  219279 -219285  219291      24
  219315  219279 -219285  219291      30  219315  219279  219285  219303      28
  219315  219279 -219285  219303      29  219315  219279 -219285  219303      24
  219315  219279 -219285  219303      30  219315  219321  219327  219333      31
  219315  219321 -219327  219333      32  219315  219321 -219327  219333      33
  219315  219321 -219327  219333      17  219315  219321  219327  219357       7
  219315  219321 -219327  219357      34  219315  219321 -219327  219357      35
  219315  219321 -219327  219357      17  219318  219315  219279  219273       1
  219318  219315  219279  219285       1  219318  219315  219321  219327      18
  219243  219249  219267  219273      14  219243  219249 -219267  219273      15
  219243  219249 -219267  219273      16  219243  219249 -219267  219273      17
  219249  219267  219273  219279      18  219255  219249  219267  219273      19
  219255  219249 -219267  219273      20  219255  219249 -219267  219273      21
  219255  219249 -219267  219273      17  219267  219273  219279  219285      31
  219267  219273 -219279  219285      32  219267  219273 -219279  219285      33
  219267  219273 -219279  219285      17  219267  219273  219279  219315       7
  219267  219273 -219279  219315      34  219267  219273 -219279  219315      35
  219267  219273 -219279  219315      17  219270  219267  219249  219243       1
  219270  219267  219249  219255       1  219270  219267  219273  219279      18
  219195  219201  219237  219243      14  219195  219201 -219237  219243      15
  219195  219201 -219237  219243      16  219195  219201 -219237  219243      17
  219201  219237  219243  219249      18  219207  219201  219237  219243      19
  219207  219201 -219237  219243      20  219207  219201 -219237  219243      21
  219207  219201 -219237  219243      17  219213  219207  219201  219195      22
  219213  219207 -219201  219195      23  219213  219207 -219201  219195      24
  219213  219207 -219201  219195      25  219225  219207  219201  219195      22
  219225  219207 -219201  219195      23  219225  219207 -219201  219195      24
  219225  219207 -219201  219195      25  219237  219201  219207  219213      28
  219237  219201 -219207  219213      29  219237  219201 -219207  219213      24
  219237  219201 -219207  219213      30  219237  219201  219207  219225      28
  219237  219201 -219207  219225      29  219237  219201 -219207  219225      24
  219237  219201 -219207  219225      30  219237  219243  219249  219255      31
  219237  219243 -219249  219255      32  219237  219243 -219249  219255      33
  219237  219243 -219249  219255      17  219237  219243  219249  219267       7
  219237  219243 -219249  219267      34  219237  219243 -219249  219267      35
  219237  219243 -219249  219267      17  219240  219237  219201  219195       1
  219240  219237  219201  219207       1  219240  219237  219243  219249      18
  219165  219171  219189  219195      14  219165  219171 -219189  219195      15
  219165  219171 -219189  219195      16  219165  219171 -219189  219195      17
  219171  219189  219195  219201      18  219177  219171  219189  219195      19
  219177  219171 -219189  219195      20  219177  219171 -219189  219195      21
  219177  219171 -219189  219195      17  219189  219195  219201  219207      31
  219189  219195 -219201  219207      32  219189  219195 -219201  219207      33
  219189  219195 -219201  219207      17  219189  219195  219201  219237       7
  219189  219195 -219201  219237      34  219189  219195 -219201  219237      35
  219189  219195 -219201  219237      17  219192  219189  219171  219165       1
  219192  219189  219171  219177       1  219192  219189  219195  219201      18
  219129  219135  219159  219165      14  219129  219135 -219159  219165      15
  219129  219135 -219159  219165      16  219129  219135 -219159  219165      17
  219135  219159  219165  219171      18  219141  219135  219159  219165      19
  219141  219135 -219159  219165      20  219141  219135 -219159  219165      21
  219141  219135 -219159  219165      17  219150  219141  219135  219129       3
  219150  219141 -219135  219129       4  219150  219141 -219135  219129       5
  219150  219141 -219135  219129       6  219153  219150  219141  219135       7
  219153  219150 -219141  219135       8  219153  219150 -219141  219135       9
  219153  219150 -219141  219135      10  219156  219150  219141  219135       7
  219156  219150 -219141  219135       8  219156  219150 -219141  219135       9
  219156  219150 -219141  219135      10  219159  219135  219141  219150      11
  219159  219135 -219141  219150      12  219159  219135 -219141  219150       5
  219159  219135 -219141  219150      13  219159  219165  219171  219177      31
  219159  219165 -219171  219177      32  219159  219165 -219171  219177      33
  219159  219165 -219171  219177      17  219159  219165  219171  219189       7
  219159  219165 -219171  219189      34  219159  219165 -219171  219189      35
  219159  219165 -219171  219189      17  219162  219159  219135  219129       1
  219162  219159  219135  219141       1  219162  219159  219165  219171      18
  219099  219105  219123  219129      14  219099  219105 -219123  219129      15
  219099  219105 -219123  219129      16  219099  219105 -219123  219129      17
  219105  219123  219129  219135      18  219111  219105  219123  219129      19
  219111  219105 -219123  219129      20  219111  219105 -219123  219129      21
  219111  219105 -219123  219129      17  219123  219129  219135  219141      31
  219123  219129 -219135  219141      32  219123  219129 -219135  219141      33
  219123  219129 -219135  219141      17  219123  219129  219135  219159       7
  219123  219129 -219135  219159      34  219123  219129 -219135  219159      35
  219123  219129 -219135  219159      17  219126  219123  219105  219099       1
  219126  219123  219105  219111       1  219126  219123  219129  219135      18
  219042  219048  219093  219099      14  219042  219048 -219093  219099      15
  219042  219048 -219093  219099      16  219042  219048 -219093  219099      17
  219048  219093  219099  219105      18  219054  219048  219093  219099      19
  219054  219048 -219093  219099      20  219054  219048 -219093  219099      21
  219054  219048 -219093  219099      17  219063  219054  219048  219042      53
  219063  219054 -219048  219042      54  219063  219054 -219048  219042      55
  219063  219054 -219048  219042      56  219069  219063  219054  219048      57
  219069  219063 -219054  219048      58  219069  219063 -219054  219048      59
  219069  219063 -219054  219048      60  219081  219063  219054  219048      57
  219081  219063 -219054  219048      58  219081  219063 -219054  219048      59
  219081  219063 -219054  219048      60  219093  219048  219054  219063      61
  219093  219048 -219054  219063      62  219093  219048 -219054  219063      55
  219093  219048 -219054  219063      63  219093  219099  219105  219111      31
  219093  219099 -219105  219111      32  219093  219099 -219105  219111      33
  219093  219099 -219105  219111      17  219093  219099  219105  219123       7
  219093  219099 -219105  219123      34  219093  219099 -219105  219123      35
  219093  219099 -219105  219123      17  219096  219093  219048  219042       1
  219096  219093  219048  219054       1  219096  219093  219099  219105      18
  218985  218991  219036  219042      14  218985  218991 -219036  219042      15
  218985  218991 -219036  219042      16  218985  218991 -219036  219042      17
  218991  219036  219042  219048      18  218997  218991  219036  219042      19
  218997  218991 -219036  219042      20  218997  218991 -219036  219042      21
  218997  218991 -219036  219042      17  219006  218997  218991  218985      53
  219006  218997 -218991  218985      54  219006  218997 -218991  218985      55
  219006  218997 -218991  218985      56  219012  219006  218997  218991      57
  219012  219006 -218997  218991      58  219012  219006 -218997  218991      59
  219012  219006 -218997  218991      60  219024  219006  218997  218991      57
  219024  219006 -218997  218991      58  219024  219006 -218997  218991      59
  219024  219006 -218997  218991      60  219036  218991  218997  219006      61
  219036  218991 -218997  219006      62  219036  218991 -218997  219006      55
  219036  218991 -218997  219006      63  219036  219042  219048  219054      31
  219036  219042 -219048  219054      32  219036  219042 -219048  219054      33
  219036  219042 -219048  219054      17  219036  219042  219048  219093       7
  219036  219042 -219048  219093      34  219036  219042 -219048  219093      35
  219036  219042 -219048  219093      17  219039  219036  218991  218985       1
  219039  219036  218991  218997       1  219039  219036  219042  219048      18
  218949  218955  218979  218985      14  218949  218955 -218979  218985      15
  218949  218955 -218979  218985      16  218949  218955 -218979  218985      17
  218955  218979  218985  218991      18  218961  218955  218979  218985      19
  218961  218955 -218979  218985      20  218961  218955 -218979  218985      21
  218961  218955 -218979  218985      17  218970  218961  218955  218949       3
  218970  218961 -218955  218949       4  218970  218961 -218955  218949       5
  218970  218961 -218955  218949       6  218973  218970  218961  218955       7
  218973  218970 -218961  218955       8  218973  218970 -218961  218955       9
  218973  218970 -218961  218955      10  218976  218970  218961  218955       7
  218976  218970 -218961  218955       8  218976  218970 -218961  218955       9
  218976  218970 -218961  218955      10  218979  218955  218961  218970      11
  218979  218955 -218961  218970      12  218979  218955 -218961  218970       5
  218979  218955 -218961  218970      13  218979  218985  218991  218997      31
  218979  218985 -218991  218997      32  218979  218985 -218991  218997      33
  218979  218985 -218991  218997      17  218979  218985  218991  219036       7
  218979  218985 -218991  219036      34  218979  218985 -218991  219036      35
  218979  218985 -218991  219036      17  218982  218979  218955  218949       1
  218982  218979  218955  218961       1  218982  218979  218985  218991      18
  218901  218907  218943  218949      14  218901  218907 -218943  218949      15
  218901  218907 -218943  218949      16  218901  218907 -218943  218949      17
  218907  218943  218949  218955      18  218913  218907  218943  218949      19
  218913  218907 -218943  218949      20  218913  218907 -218943  218949      21
  218913  218907 -218943  218949      17  218919  218913  218907  218901      22
  218919  218913 -218907  218901      23  218919  218913 -218907  218901      24
  218919  218913 -218907  218901      25  218931  218913  218907  218901      22
  218931  218913 -218907  218901      23  218931  218913 -218907  218901      24
  218931  218913 -218907  218901      25  218943  218907  218913  218919      28
  218943  218907 -218913  218919      29  218943  218907 -218913  218919      24
  218943  218907 -218913  218919      30  218943  218907  218913  218931      28
  218943  218907 -218913  218931      29  218943  218907 -218913  218931      24
  218943  218907 -218913  218931      30  218943  218949  218955  218961      31
  218943  218949 -218955  218961      32  218943  218949 -218955  218961      33
  218943  218949 -218955  218961      17  218943  218949  218955  218979       7
  218943  218949 -218955  218979      34  218943  218949 -218955  218979      35
  218943  218949 -218955  218979      17  218946  218943  218907  218901       1
  218946  218943  218907  218913       1  218946  218943  218949  218955      18
  218880  218886  218895  218901      14  218880  218886 -218895  218901      15
  218880  218886 -218895  218901      16  218880  218886 -218895  218901      17
  218886  218895  218901  218907      18  218895  218901  218907  218913      31
  218895  218901 -218907  218913      32  218895  218901 -218907  218913      33
  218895  218901 -218907  218913      17  218895  218901  218907  218943       7
  218895  218901 -218907  218943      34  218895  218901 -218907  218943      35
  218895  218901 -218907  218943      17  218898  218895  218886  218880       1
  218898  218895  218901  218907      18  218829  218835  218874  218880      14
  218829  218835 -218874  218880      15  218829  218835 -218874  218880      16
  218829  218835 -218874  218880      17  218835  218874  218880  218886      18
  218841  218835  218874  218880      19  218841  218835 -218874  218880      20
  218841  218835 -218874  218880      21  218841  218835 -218874  218880      17
  218850  218841  218835  218829      95  218850  218841 -218835  218829      96
  218850  218841 -218835  218829      55  218850  218841 -218835  218829      97
  218859  218850  218841  218835     119  218859  218850 -218841  218835     120
  218859  218850 -218841  218835     121  218859  218850 -218841  218835     122
  218862  218859  218850  218841       7  218865  218859  218850  218841     123
  218865  218859 -218850  218841     124  218865  218859 -218850  218841     125
  218865  218859 -218850  218841     126  218874  218835  218841  218850     104
  218874  218835 -218841  218850     105  218874  218835 -218841  218850      55
  218874  218835 -218841  218850     106  218874  218880  218886  218895       7
  218874  218880 -218886  218895      34  218874  218880 -218886  218895      35
  218874  218880 -218886  218895      17  218877  218874  218835  218829       1
  218877  218874  218835  218841       1  218877  218874  218880  218886      18
  218772  218778  218823  218829      14  218772  218778 -218823  218829      15
  218772  218778 -218823  218829      16  218772  218778 -218823  218829      17
  218778  218823  218829  218835      18  218784  218778  218823  218829      19
  218784  218778 -218823  218829      20  218784  218778 -218823  218829      21
  218784  218778 -218823  218829      17  218793  218784  218778  218772      53
  218793  218784 -218778  218772      54  218793  218784 -218778  218772      55
  218793  218784 -218778  218772      56  218799  218793  218784  218778      57
  218799  218793 -218784  218778      58  218799  218793 -218784  218778      59
  218799  218793 -218784  218778      60  218811  218793  218784  218778      57
  218811  218793 -218784  218778      58  218811  218793 -218784  218778      59
  218811  218793 -218784  218778      60  218823  218778  218784  218793      61
  218823  218778 -218784  218793      62  218823  218778 -218784  218793      55
  218823  218778 -218784  218793      63  218823  218829  218835  218841      31
  218823  218829 -218835  218841      32  218823  218829 -218835  218841      33
  218823  218829 -218835  218841      17  218823  218829  218835  218874       7
  218823  218829 -218835  218874      34  218823  218829 -218835  218874      35
  218823  218829 -218835  218874      17  218826  218823  218778  218772       1
  218826  218823  218778  218784       1  218826  218823  218829  218835      18
  218721  218727  218766  218772      14  218721  218727 -218766  218772      15
  218721  218727 -218766  218772      16  218721  218727 -218766  218772      17
  218727  218766  218772  218778      18  218733  218727  218766  218772      19
  218733  218727 -218766  218772      20  218733  218727 -218766  218772      21
  218733  218727 -218766  218772      17  218742  218733  218727  218721      95
  218742  218733 -218727  218721      96  218742  218733 -218727  218721      55
  218742  218733 -218727  218721      97  218751  218742  218733  218727     127
  218751  218742 -218733  218727     128  218751  218742 -218733  218727     129
  218751  218742 -218733  218727     130  218754  218751  218742  218733     131
  218754  218751 -218742  218733     132  218754  218751 -218742  218733     133
  218754  218751 -218742  218733     134  218766  218727  218733  218742     104
  218766  218727 -218733  218742     105  218766  218727 -218733  218742      55
  218766  218727 -218733  218742     106  218766  218772  218778  218784      31
  218766  218772 -218778  218784      32  218766  218772 -218778  218784      33
  218766  218772 -218778  218784      17  218766  218772  218778  218823       7
  218766  218772 -218778  218823      34  218766  218772 -218778  218823      35
  218766  218772 -218778  218823      17  218769  218766  218727  218721       1
  218769  218766  218727  218733       1  218769  218766  218772  218778      18
  218664  218670  218715  218721      14  218664  218670 -218715  218721      15
  218664  218670 -218715  218721      16  218664  218670 -218715  218721      17
  218670  218715  218721  218727      18  218676  218670  218715  218721      19
  218676  218670 -218715  218721      20  218676  218670 -218715  218721      21
  218676  218670 -218715  218721      17  218685  218676  218670  218664      53
  218685  218676 -218670  218664      54  218685  218676 -218670  218664      55
  218685  218676 -218670  218664      56  218691  218685  218676  218670      57
  218691  218685 -218676  218670      58  218691  218685 -218676  218670      59
  218691  218685 -218676  218670      60  218703  218685  218676  218670      57
  218703  218685 -218676  218670      58  218703  218685 -218676  218670      59
  218703  218685 -218676  218670      60  218715  218670  218676  218685      61
  218715  218670 -218676  218685      62  218715  218670 -218676  218685      55
  218715  218670 -218676  218685      63  218715  218721  218727  218733      31
  218715  218721 -218727  218733      32  218715  218721 -218727  218733      33
  218715  218721 -218727  218733      17  218715  218721  218727  218766       7
  218715  218721 -218727  218766      34  218715  218721 -218727  218766      35
  218715  218721 -218727  218766      17  218718  218715  218670  218664       1
  218718  218715  218670  218676       1  218718  218715  218721  218727      18
  218634  218640  218658  218664      14  218634  218640 -218658  218664      15
  218634  218640 -218658  218664      16  218634  218640 -218658  218664      17
  218640  218658  218664  218670      18  218646  218640  218658  218664      19
  218646  218640 -218658  218664      20  218646  218640 -218658  218664      21
  218646  218640 -218658  218664      17  218658  218664  218670  218676      31
  218658  218664 -218670  218676      32  218658  218664 -218670  218676      33
  218658  218664 -218670  218676      17  218658  218664  218670  218715       7
  218658  218664 -218670  218715      34  218658  218664 -218670  218715      35
  218658  218664 -218670  218715      17  218661  218658  218640  218634       1
  218661  218658  218640  218646       1  218661  218658  218664  218670      18
  218562  218568  218628  218634      14  218562  218568 -218628  218634      15
  218562  218568 -218628  218634      16  218562  218568 -218628  218634      17
  218568  218628  218634  218640      18  218574  218568  218628  218634      19
  218574  218568 -218628  218634      20  218574  218568 -218628  218634      21
  218574  218568 -218628  218634      17  218583  218574  218568  218562       2
  218592  218583  218574  218568      50  218592  218583 -218574  218568      51
  218592  218583 -218574  218568      52  218601  218592  218583  218574       2
  218607  218601  218592  218583       7  218607  218601 -218592  218583       9
  218610  218607  218601  218592      78  218610  218607 -218601  218592      17
  218619  218607  218601  218592      78  218619  218607 -218601  218592      17
  218628  218568  218574  218583       2  218628  218634  218640  218646      31
  218628  218634 -218640  218646      32  218628  218634 -218640  218646      33
  218628  218634 -218640  218646      17  218628  218634  218640  218658       7
  218628  218634 -218640  218658      34  218628  218634 -218640  218658      35
  218628  218634 -218640  218658      17  218631  218628  218568  218562       1
  218631  218628  218568  218574       1  218631  218628  218634  218640      18
  218532  218538  218556  218562      14  218532  218538 -218556  218562      15
  218532  218538 -218556  218562      16  218532  218538 -218556  218562      17
  218538  218556  218562  218568      18  218544  218538  218556  218562      19
  218544  218538 -218556  218562      20  218544  218538 -218556  218562      21
  218544  218538 -218556  218562      17  218556  218562  218568  218574      31
  218556  218562 -218568  218574      32  218556  218562 -218568  218574      33
  218556  218562 -218568  218574      17  218556  218562  218568  218628       7
  218556  218562 -218568  218628      34  218556  218562 -218568  218628      35
  218556  218562 -218568  218628      17  218559  218556  218538  218532       1
  218559  218556  218538  218544       1  218559  218556  218562  218568      18
  218496  218502  218526  218532      14  218496  218502 -218526  218532      15
  218496  218502 -218526  218532      16  218496  218502 -218526  218532      17
  218502  218526  218532  218538      18  218508  218502  218526  218532      19
  218508  218502 -218526  218532      20  218508  218502 -218526  218532      21
  218508  218502 -218526  218532      17  218517  218508  218502  218496       3
  218517  218508 -218502  218496       4  218517  218508 -218502  218496       5
  218517  218508 -218502  218496       6  218520  218517  218508  218502       7
  218520  218517 -218508  218502       8  218520  218517 -218508  218502       9
  218520  218517 -218508  218502      10  218523  218517  218508  218502       7
  218523  218517 -218508  218502       8  218523  218517 -218508  218502       9
  218523  218517 -218508  218502      10  218526  218502  218508  218517      11
  218526  218502 -218508  218517      12  218526  218502 -218508  218517       5
  218526  218502 -218508  218517      13  218526  218532  218538  218544      31
  218526  218532 -218538  218544      32  218526  218532 -218538  218544      33
  218526  218532 -218538  218544      17  218526  218532  218538  218556       7
  218526  218532 -218538  218556      34  218526  218532 -218538  218556      35
  218526  218532 -218538  218556      17  218529  218526  218502  218496       1
  218529  218526  218502  218508       1  218529  218526  218532  218538      18
  218466  218472  218490  218496      14  218466  218472 -218490  218496      15
  218466  218472 -218490  218496      16  218466  218472 -218490  218496      17
  218472  218490  218496  218502      18  218478  218472  218490  218496      19
  218478  218472 -218490  218496      20  218478  218472 -218490  218496      21
  218478  218472 -218490  218496      17  218490  218496  218502  218508      31
  218490  218496 -218502  218508      32  218490  218496 -218502  218508      33
  218490  218496 -218502  218508      17  218490  218496  218502  218526       7
  218490  218496 -218502  218526      34  218490  218496 -218502  218526      35
  218490  218496 -218502  218526      17  218493  218490  218472  218466       1
  218493  218490  218472  218478       1  218493  218490  218496  218502      18
  218445  218451  218460  218466      14  218445  218451 -218460  218466      15
  218445  218451 -218460  218466      16  218445  218451 -218460  218466      17
  218451  218460  218466  218472      18  218460  218466  218472  218478      31
  218460  218466 -218472  218478      32  218460  218466 -218472  218478      33
  218460  218466 -218472  218478      17  218460  218466  218472  218490       7
  218460  218466 -218472  218490      34  218460  218466 -218472  218490      35
  218460  218466 -218472  218490      17  218463  218460  218451  218445       1
  218463  218460  218466  218472      18  218385  218391  218439  218445      14
  218385  218391 -218439  218445      15  218385  218391 -218439  218445      16
  218385  218391 -218439  218445      17  218391  218439  218445  218451      18
  218397  218391  218439  218445      19  218397  218391 -218439  218445      20
  218397  218391 -218439  218445      21  218397  218391 -218439  218445      17
  218406  218397  218391  218385      38  218406  218397 -218391  218385      39
  218406  218397 -218391  218385      40  218406  218397 -218391  218385      41
  218409  218406  218397  218391       7  218409  218406 -218397  218391      42
  218409  218406 -218397  218391       9  218409  218406 -218397  218391      43
  218415  218409  218406  218397      44  218421  218415  218409  218406      44
  218421  218427 -218433  218406      44  218427  218421  218415  218409      44
  218427  218433  218406  218397      44  218427  218433 -218406  218409      44
  218433  218406  218397  218391       7  218433  218406 -218397  218391      42
  218433  218406 -218397  218391       9  218433  218406 -218397  218391      43
  218433  218406  218409  218415      44  218433  218427 -218421  218415      44
  218439  218391  218397  218406      47  218439  218391 -218397  218406      48
  218439  218391 -218397  218406      40  218439  218391 -218397  218406      49
  218439  218445  218451  218460       7  218439  218445 -218451  218460      34
  218439  218445 -218451  218460      35  218439  218445 -218451  218460      17
  218442  218439  218391  218385       1  218442  218439  218391  218397       1
  218442  218439  218445  218451      18  218319  218325  218379  218385      14
  218319  218325 -218379  218385      15  218319  218325 -218379  218385      16
  218319  218325 -218379  218385      17  218325  218379  218385  218391      18
  218331  218325  218379  218385      19  218331  218325 -218379  218385      20
  218331  218325 -218379  218385      21  218331  218325 -218379  218385      17
  218340  218331  218325  218319       2  218349  218340  218331  218325      50
  218349  218340 -218331  218325      51  218349  218340 -218331  218325      52
  218358  218349  218340  218331      50  218358  218349 -218340  218331      51
  218358  218349 -218340  218331      52  218367  218358  218349  218340       2
  218379  218325  218331  218340       2  218379  218385  218391  218397      31
  218379  218385 -218391  218397      32  218379  218385 -218391  218397      33
  218379  218385 -218391  218397      17  218379  218385  218391  218439       7
  218379  218385 -218391  218439      34  218379  218385 -218391  218439      35
  218379  218385 -218391  218439      17  218382  218379  218325  218319       1
  218382  218379  218325  218331       1  218382  218379  218385  218391      18
  218271  218277  218313  218319      14  218271  218277 -218313  218319      15
  218271  218277 -218313  218319      16  218271  218277 -218313  218319      17
  218277  218313  218319  218325      18  218283  218277  218313  218319      19
  218283  218277 -218313  218319      20  218283  218277 -218313  218319      21
  218283  218277 -218313  218319      17  218289  218283  218277  218271      22
  218289  218283 -218277  218271      23  218289  218283 -218277  218271      24
  218289  218283 -218277  218271      25  218301  218283  218277  218271      22
  218301  218283 -218277  218271      23  218301  218283 -218277  218271      24
  218301  218283 -218277  218271      25  218313  218277  218283  218289      28
  218313  218277 -218283  218289      29  218313  218277 -218283  218289      24
  218313  218277 -218283  218289      30  218313  218277  218283  218301      28
  218313  218277 -218283  218301      29  218313  218277 -218283  218301      24
  218313  218277 -218283  218301      30  218313  218319  218325  218331      31
  218313  218319 -218325  218331      32  218313  218319 -218325  218331      33
  218313  218319 -218325  218331      17  218313  218319  218325  218379       7
  218313  218319 -218325  218379      34  218313  218319 -218325  218379      35
  218313  218319 -218325  218379      17  218316  218313  218277  218271       1
  218316  218313  218277  218283       1  218316  218313  218319  218325      18
  218235  218241  218265  218271      14  218235  218241 -218265  218271      15
  218235  218241 -218265  218271      16  218235  218241 -218265  218271      17
  218241  218265  218271  218277      18  218247  218241  218265  218271      19
  218247  218241 -218265  218271      20  218247  218241 -218265  218271      21
  218247  218241 -218265  218271      17  218256  218247  218241  218235       3
  218256  218247 -218241  218235       4  218256  218247 -218241  218235       5
  218256  218247 -218241  218235       6  218259  218256  218247  218241       7
  218259  218256 -218247  218241       8  218259  218256 -218247  218241       9
  218259  218256 -218247  218241      10  218262  218256  218247  218241       7
  218262  218256 -218247  218241       8  218262  218256 -218247  218241       9
  218262  218256 -218247  218241      10  218265  218241  218247  218256      11
  218265  218241 -218247  218256      12  218265  218241 -218247  218256       5
  218265  218241 -218247  218256      13  218265  218271  218277  218283      31
  218265  218271 -218277  218283      32  218265  218271 -218277  218283      33
  218265  218271 -218277  218283      17  218265  218271  218277  218313       7
  218265  218271 -218277  218313      34  218265  218271 -218277  218313      35
  218265  218271 -218277  218313      17  218268  218265  218241  218235       1
  218268  218265  218241  218247       1  218268  218265  218271  218277      18
  218169  218175  218229  218235      14  218169  218175 -218229  218235      15
  218169  218175 -218229  218235      16  218169  218175 -218229  218235      17
  218175  218229  218235  218241      18  218181  218175  218229  218235      19
  218181  218175 -218229  218235      20  218181  218175 -218229  218235      21
  218181  218175 -218229  218235      17  218190  218181  218175  218169       2
  218199  218190  218181  218175      50  218199  218190 -218181  218175      51
  218199  218190 -218181  218175      52  218208  218199  218190  218181      50
  218208  218199 -218190  218181      51  218208  218199 -218190  218181      52
  218217  218208  218199  218190       2  218229  218175  218181  218190       2
  218229  218235  218241  218247      31  218229  218235 -218241  218247      32
  218229  218235 -218241  218247      33  218229  218235 -218241  218247      17
  218229  218235  218241  218265       7  218229  218235 -218241  218265      34
  218229  218235 -218241  218265      35  218229  218235 -218241  218265      17
  218232  218229  218175  218169       1  218232  218229  218175  218181       1
  218232  218229  218235  218241      18  218133  218145  218163  218169       1
  218145  218163  218169  218175      18  218151  218145  218163  218169      19
  218151  218145 -218163  218169      20  218151  218145 -218163  218169      21
  218151  218145 -218163  218169      17  218163  218169  218175  218181      31
  218163  218169 -218175  218181      32  218163  218169 -218175  218181      33
  218163  218169 -218175  218181      17  218163  218169  218175  218229       7
  218163  218169 -218175  218229      34  218163  218169 -218175  218229      35
  218163  218169 -218175  218229      17  218166  218163  218145  218133       1
  218166  218163  218145  218151       1  218166  218163  218169  218175      18
  218013  218010  218001  217998     136  218013  218010  218001  218004     136
  218013  218010  218001  218007     136  218016  218013  218010  218001     137
  218019  218013  218010  218001     137  218022  218013  218010  218001     138
  218025  218022  218013  218010     138  218025  218022  218013  218016     137
  218025  218022  218013  218019     137  218028  218025  218022  218013     137
  218031  218025  218022  218013     137  218034  218025  218022  218013     138
  218037  218034  218025  218022     139  218037  218034  218025  218028     140
  218037  218034 -218025  218028     141  218037  218034  218025  218031     140
  218037  218034 -218025  218031     141  218046  218037  218034  218025     143
  218052  218046  218037  218034     144  218052  218046 -218037  218034      55
  218055  218052  218046  218037     145  218055  218052 -218046  218037     146
  218055  218115 -218103  218046      50  218055  218115 -218103  218046      51
  218055  218115 -218103  218046      52  218061  218055  218052  218046     147
  218061  218055 -218052  218046     146  218064  218061  218055  218052     148
  218064  218061 -218055  218052       1  218070  218064  218061  218055     149
  218070  218073 -218100  218061     150  218073  218070 -218064  218061     151
  218073  218100  218061  218055     152  218073  218100 -218061  218064     152
  218076  218073  218070  218064     153  218076  218073  218100  218061     150
  218079  218076  218073  218070     154  218088  218076  218073  218070     154
  218091  218088  218076  218073     155  218091  218088  218076  218079     155
  218091  218097 -218100  218073     156  218091  218097  218100  218061     156
  218097  218091  218088  218076     157  218097  218100  218073  218070     150
  218097  218100 -218073  218076     150  218097  218100  218061  218055     152
  218097  218100  218061  218064     152  218100  218097  218091  218088     157
  218100  218073 -218070  218064     153  218100  218073  218076  218079     154
  218100  218073 -218076  218088     154  218100  218061  218055  218052       1
  218100  218061 -218064  218070     149  218103  218046  218037  218034       2
  218103  218046 -218052  218055     145  218103  218046 -218052  218055     146
  218103  218115 -218055  218052       2  218103  218115  218055  218061       2
  218109  218103  218046  218037       2  218109  218103  218046  218052     144
  218109  218103 -218046  218052      55  218109  218103  218115  218055       2
  218115  218103  218046  218037      50  218115  218103 -218046  218037      51
  218115  218103 -218046  218037      52  218115  218103 -218046  218052       2
  218115  218055 -218052  218046     145  218115  218055 -218052  218046     146
  218115  218055  218061  218064       1  218115  218055  218061  218100       1
  218121  218115  218103  218046       2  218121  218115  218103  218109     144
  218121  218115 -218103  218109      55  218121  218115  218055  218052     144
  218121  218115 -218055  218052      55  218121  218115  218055  218061       2
  217971  217962  217956  217950      95  217971  217962 -217956  217950      96
  217971  217962 -217956  217950      55  217971  217962 -217956  217950      97
  217980  217971  217962  217956      98  217980  217971 -217962  217956      99
  217980  217971 -217962  217956     100  217980  217971 -217962  217956     101
  217983  217980  217971  217962     102  217983  217980 -217971  217962     103
  217986  217980  217971  217962     102  217986  217980 -217971  217962     103
  217989  217956  217962  217971     104  217989  217956 -217962  217971     105
  217989  217956 -217962  217971      55  217989  217956 -217962  217971     106
  217992  217989  217956  217950       1  217992  217989  217956  217962       1
  217995  217989  217956  217950       1  217995  217989  217956  217962       1
  217884  217890  217944  217950      14  217884  217890 -217944  217950      15
  217884  217890 -217944  217950      16  217884  217890 -217944  217950      17
  217890  217944  217950  217956      18  217896  217890  217944  217950      19
  217896  217890 -217944  217950      20  217896  217890 -217944  217950      21
  217896  217890 -217944  217950      17  217905  217896  217890  217884       2
  217914  217905  217896  217890      50  217914  217905 -217896  217890      51
  217914  217905 -217896  217890      52  217923  217914  217905  217896      50
  217923  217914 -217905  217896      51  217923  217914 -217905  217896      52
  217932  217923  217914  217905       2  217944  217890  217896  217905       2
  217944  217950  217956  217962      31  217944  217950 -217956  217962      32
  217944  217950 -217956  217962      33  217944  217950 -217956  217962      17
  217944  217950  217956  217989       7  217944  217950 -217956  217989      34
  217944  217950 -217956  217989      35  217944  217950 -217956  217989      17
  217947  217944  217890  217884       1  217947  217944  217890  217896       1
  217947  217944  217950  217956      18  217842  217872  217878  217884      14
  217842  217872 -217878  217884      15  217842  217872 -217878  217884      16
  217842  217872 -217878  217884      17  217854  217863 -217872  217842       2
  217863  217854 -217845  217842       2  217863  217872 -217842  217845       1
  217863  217872  217878  217884      19  217863  217872 -217878  217884      20
  217863  217872 -217878  217884      21  217863  217872 -217878  217884      17
  217872  217842 -217845  217854       1  217872  217863 -217854  217845      50
  217872  217863 -217854  217845      51  217872  217863 -217854  217845      52
  217872  217878  217884  217890      18  217878  217872  217842  217845       1
  217878  217872  217863  217854       2  217878  217884  217890  217896      31
  217878  217884 -217890  217896      32  217878  217884 -217890  217896      33
  217878  217884 -217890  217896      17  217878  217884  217890  217944       7
  217878  217884 -217890  217944      34  217878  217884 -217890  217944      35
  217878  217884 -217890  217944      17  217881  217878  217872  217842       1
  217881  217878  217872  217863       1  217881  217878  217884  217890      18
  217785  217791  217836  217842      14  217785  217791 -217836  217842      15
  217785  217791 -217836  217842      16  217785  217791 -217836  217842      17
  217791  217836  217842  217845      18  217791  217836  217842  217872      18
  217797  217791  217836  217842      19  217797  217791 -217836  217842      20
  217797  217791 -217836  217842      21  217797  217791 -217836  217842      17
  217803  217797  217791  217785      22  217803  217797 -217791  217785      23
  217803  217797 -217791  217785      24  217803  217797 -217791  217785      25
  217815  217797  217791  217785      64  217815  217797 -217791  217785      65
  217815  217797 -217791  217785      66  217815  217797 -217791  217785      67
  217824  217815  217797  217791      68  217824  217815 -217797  217791      69
  217824  217815 -217797  217791      70  217824  217815 -217797  217791      71
  217824  217815  217797  217803      72  217824  217815 -217797  217803      73
  217824  217815 -217797  217803      70  217824  217815 -217797  217803      74
  217836  217791  217797  217803      28  217836  217791 -217797  217803      29
  217836  217791 -217797  217803      24  217836  217791 -217797  217803      30
  217836  217791  217797  217815      75  217836  217791 -217797  217815      76
  217836  217791 -217797  217815      66  217836  217791 -217797  217815      77
  217836  217842  217845  217854      31  217836  217842 -217845  217854     107
  217836  217842 -217845  217854      21  217836  217842 -217845  217854      17
  217836  217842  217872  217863      31  217836  217842 -217872  217863      32
  217836  217842 -217872  217863      33  217836  217842 -217872  217863      17
  217836  217842  217872  217878       7  217836  217842 -217872  217878      34
  217836  217842 -217872  217878      35  217836  217842 -217872  217878      17
  217839  217836  217791  217785       1  217839  217836  217791  217797       1
  217839  217836  217842  217845      18  217839  217836  217842  217872      18
  217740  217746  217779  217785      14  217740  217746 -217779  217785      15
  217740  217746 -217779  217785      16  217740  217746 -217779  217785      17
  217746  217779  217785  217791      18  217752  217746  217779  217785      19
  217752  217746 -217779  217785      20  217752  217746 -217779  217785      21
  217752  217746 -217779  217785      17  217761  217752  217746  217740      95
  217761  217752 -217746  217740      96  217761  217752 -217746  217740      55
  217761  217752 -217746  217740      97  217770  217761  217752  217746      98
  217770  217761 -217752  217746      99  217770  217761 -217752  217746     100
  217770  217761 -217752  217746     101  217773  217770  217761  217752     102
  217773  217770 -217761  217752     103  217776  217770  217761  217752     102
  217776  217770 -217761  217752     103  217779  217746  217752  217761     104
  217779  217746 -217752  217761     105  217779  217746 -217752  217761      55
  217779  217746 -217752  217761     106  217779  217785  217791  217797      31
  217779  217785 -217791  217797      32  217779  217785 -217791  217797      33
  217779  217785 -217791  217797      17  217779  217785  217791  217836       7
  217779  217785 -217791  217836      34  217779  217785 -217791  217836      35
  217779  217785 -217791  217836      17  217782  217779  217746  217740       1
  217782  217779  217746  217752       1  217782  217779  217785  217791      18
  217698  217704  217734  217740      14  217698  217704 -217734  217740      15
  217698  217704 -217734  217740      16  217698  217704 -217734  217740      17
  217704  217734  217740  217746      18  217710  217704  217734  217740      19
  217710  217704 -217734  217740      20  217710  217704 -217734  217740      21
  217710  217704 -217734  217740      17  217716  217710  217704  217698      22
  217716  217710 -217704  217698      23  217716  217710 -217704  217698      24
  217716  217710 -217704  217698      25  217728  217710  217704  217698      79
  217728  217710 -217704  217698      80  217728  217710 -217704  217698      81
  217728  217710 -217704  217698      82  217734  217704  217710  217716      28
  217734  217704 -217710  217716      29  217734  217704 -217710  217716      24
  217734  217704 -217710  217716      30  217734  217704  217710  217728      92
  217734  217704 -217710  217728      93  217734  217704 -217710  217728      81
  217734  217704 -217710  217728      94  217734  217740  217746  217752      31
  217734  217740 -217746  217752      32  217734  217740 -217746  217752      33
  217734  217740 -217746  217752      17  217734  217740  217746  217779       7
  217734  217740 -217746  217779      34  217734  217740 -217746  217779      35
  217734  217740 -217746  217779      17  217737  217734  217704  217698       1
  217737  217734  217704  217710       1  217737  217734  217740  217746      18
  217650  217656  217692  217698      14  217650  217656 -217692  217698      15
  217650  217656 -217692  217698      16  217650  217656 -217692  217698      17
  217656  217692  217698  217704      18  217662  217656  217692  217698      19
  217662  217656 -217692  217698      20  217662  217656 -217692  217698      21
  217662  217656 -217692  217698      17  217668  217662  217656  217650      22
  217668  217662 -217656  217650      23  217668  217662 -217656  217650      24
  217668  217662 -217656  217650      25  217680  217662  217656  217650      22
  217680  217662 -217656  217650      23  217680  217662 -217656  217650      24
  217680  217662 -217656  217650      25  217692  217656  217662  217668      28
  217692  217656 -217662  217668      29  217692  217656 -217662  217668      24
  217692  217656 -217662  217668      30  217692  217656  217662  217680      28
  217692  217656 -217662  217680      29  217692  217656 -217662  217680      24
  217692  217656 -217662  217680      30  217692  217698  217704  217710      31
  217692  217698 -217704  217710      32  217692  217698 -217704  217710      33
  217692  217698 -217704  217710      17  217692  217698  217704  217734       7
  217692  217698 -217704  217734      34  217692  217698 -217704  217734      35
  217692  217698 -217704  217734      17  217695  217692  217656  217650       1
  217695  217692  217656  217662       1  217695  217692  217698  217704      18
  217602  217608  217644  217650      14  217602  217608 -217644  217650      15
  217602  217608 -217644  217650      16  217602  217608 -217644  217650      17
  217608  217644  217650  217656      18  217614  217608  217644  217650      19
  217614  217608 -217644  217650      20  217614  217608 -217644  217650      21
  217614  217608 -217644  217650      17  217620  217614  217608  217602      22
  217620  217614 -217608  217602      23  217620  217614 -217608  217602      24
  217620  217614 -217608  217602      25  217632  217614  217608  217602      22
  217632  217614 -217608  217602      23  217632  217614 -217608  217602      24
  217632  217614 -217608  217602      25  217644  217608  217614  217620      28
  217644  217608 -217614  217620      29  217644  217608 -217614  217620      24
  217644  217608 -217614  217620      30  217644  217608  217614  217632      28
  217644  217608 -217614  217632      29  217644  217608 -217614  217632      24
  217644  217608 -217614  217632      30  217644  217650  217656  217662      31
  217644  217650 -217656  217662      32  217644  217650 -217656  217662      33
  217644  217650 -217656  217662      17  217644  217650  217656  217692       7
  217644  217650 -217656  217692      34  217644  217650 -217656  217692      35
  217644  217650 -217656  217692      17  217647  217644  217608  217602       1
  217647  217644  217608  217614       1  217647  217644  217650  217656      18
  217554  217560  217596  217602      14  217554  217560 -217596  217602      15
  217554  217560 -217596  217602      16  217554  217560 -217596  217602      17
  217560  217596  217602  217608      18  217566  217560  217596  217602      19
  217566  217560 -217596  217602      20  217566  217560 -217596  217602      21
  217566  217560 -217596  217602      17  217572  217566  217560  217554      22
  217572  217566 -217560  217554      23  217572  217566 -217560  217554      24
  217572  217566 -217560  217554      25  217584  217566  217560  217554      22
  217584  217566 -217560  217554      23  217584  217566 -217560  217554      24
  217584  217566 -217560  217554      25  217596  217560  217566  217572      28
  217596  217560 -217566  217572      29  217596  217560 -217566  217572      24
  217596  217560 -217566  217572      30  217596  217560  217566  217584      28
  217596  217560 -217566  217584      29  217596  217560 -217566  217584      24
  217596  217560 -217566  217584      30  217596  217602  217608  217614      31
  217596  217602 -217608  217614      32  217596  217602 -217608  217614      33
  217596  217602 -217608  217614      17  217596  217602  217608  217644       7
  217596  217602 -217608  217644      34  217596  217602 -217608  217644      35
  217596  217602 -217608  217644      17  217599  217596  217560  217554       1
  217599  217596  217560  217566       1  217599  217596  217602  217608      18
  217509  217515  217548  217554      14  217509  217515 -217548  217554      15
  217509  217515 -217548  217554      16  217509  217515 -217548  217554      17
  217515  217548  217554  217560      18  217521  217515  217548  217554      19
  217521  217515 -217548  217554      20  217521  217515 -217548  217554      21
  217521  217515 -217548  217554      17  217530  217521  217515  217509      95
  217530  217521 -217515  217509      96  217530  217521 -217515  217509      55
  217530  217521 -217515  217509      97  217539  217530  217521  217515      98
  217539  217530 -217521  217515      99  217539  217530 -217521  217515     100
  217539  217530 -217521  217515     101  217542  217539  217530  217521     102
  217542  217539 -217530  217521     103  217545  217539  217530  217521     102
  217545  217539 -217530  217521     103  217548  217515  217521  217530     104
  217548  217515 -217521  217530     105  217548  217515 -217521  217530      55
  217548  217515 -217521  217530     106  217548  217554  217560  217566      31
  217548  217554 -217560  217566      32  217548  217554 -217560  217566      33
  217548  217554 -217560  217566      17  217548  217554  217560  217596       7
  217548  217554 -217560  217596      34  217548  217554 -217560  217596      35
  217548  217554 -217560  217596      17  217551  217548  217515  217509       1
  217551  217548  217515  217521       1  217551  217548  217554  217560      18
  217479  217485  217503  217509      14  217479  217485 -217503  217509      15
  217479  217485 -217503  217509      16  217479  217485 -217503  217509      17
  217485  217503  217509  217515      18  217491  217485  217503  217509      19
  217491  217485 -217503  217509      20  217491  217485 -217503  217509      21
  217491  217485 -217503  217509      17  217503  217509  217515  217521      31
  217503  217509 -217515  217521      32  217503  217509 -217515  217521      33
  217503  217509 -217515  217521      17  217503  217509  217515  217548       7
  217503  217509 -217515  217548      34  217503  217509 -217515  217548      35
  217503  217509 -217515  217548      17  217506  217503  217485  217479       1
  217506  217503  217485  217491       1  217506  217503  217509  217515      18
  217437  217443  217473  217479      14  217437  217443 -217473  217479      15
  217437  217443 -217473  217479      16  217437  217443 -217473  217479      17
  217443  217473  217479  217485      18  217449  217443  217473  217479      19
  217449  217443 -217473  217479      20  217449  217443 -217473  217479      21
  217449  217443 -217473  217479      17  217455  217449  217443  217437      22
  217455  217449 -217443  217437      23  217455  217449 -217443  217437      24
  217455  217449 -217443  217437      25  217467  217449  217443  217437      79
  217467  217449 -217443  217437      80  217467  217449 -217443  217437      81
  217467  217449 -217443  217437      82  217473  217443  217449  217455      28
  217473  217443 -217449  217455      29  217473  217443 -217449  217455      24
  217473  217443 -217449  217455      30  217473  217443  217449  217467      92
  217473  217443 -217449  217467      93  217473  217443 -217449  217467      81
  217473  217443 -217449  217467      94  217473  217479  217485  217491      31
  217473  217479 -217485  217491      32  217473  217479 -217485  217491      33
  217473  217479 -217485  217491      17  217473  217479  217485  217503       7
  217473  217479 -217485  217503      34  217473  217479 -217485  217503      35
  217473  217479 -217485  217503      17  217476  217473  217443  217437       1
  217476  217473  217443  217449       1  217476  217473  217479  217485      18
  217395  217401  217431  217437      14  217395  217401 -217431  217437      15
  217395  217401 -217431  217437      16  217395  217401 -217431  217437      17
  217401  217431  217437  217443      18  217407  217401  217431  217437      19
  217407  217401 -217431  217437      20  217407  217401 -217431  217437      21
  217407  217401 -217431  217437      17  217413  217407  217401  217395      22
  217413  217407 -217401  217395      23  217413  217407 -217401  217395      24
  217413  217407 -217401  217395      25  217425  217407  217401  217395      79
  217425  217407 -217401  217395      80  217425  217407 -217401  217395      81
  217425  217407 -217401  217395      82  217431  217401  217407  217413      28
  217431  217401 -217407  217413      29  217431  217401 -217407  217413      24
  217431  217401 -217407  217413      30  217431  217401  217407  217425      92
  217431  217401 -217407  217425      93  217431  217401 -217407  217425      81
  217431  217401 -217407  217425      94  217431  217437  217443  217449      31
  217431  217437 -217443  217449      32  217431  217437 -217443  217449      33
  217431  217437 -217443  217449      17  217431  217437  217443  217473       7
  217431  217437 -217443  217473      34  217431  217437 -217443  217473      35
  217431  217437 -217443  217473      17  217434  217431  217401  217395       1
  217434  217431  217401  217407       1  217434  217431  217437  217443      18
  217338  217344  217389  217395      14  217338  217344 -217389  217395      15
  217338  217344 -217389  217395      16  217338  217344 -217389  217395      17
  217344  217389  217395  217401      18  217350  217344  217389  217395      19
  217350  217344 -217389  217395      20  217350  217344 -217389  217395      21
  217350  217344 -217389  217395      17  217359  217350  217344  217338      53
  217359  217350 -217344  217338      54  217359  217350 -217344  217338      55
  217359  217350 -217344  217338      56  217365  217359  217350  217344      57
  217365  217359 -217350  217344      58  217365  217359 -217350  217344      59
  217365  217359 -217350  217344      60  217377  217359  217350  217344      57
  217377  217359 -217350  217344      58  217377  217359 -217350  217344      59
  217377  217359 -217350  217344      60  217389  217344  217350  217359      61
  217389  217344 -217350  217359      62  217389  217344 -217350  217359      55
  217389  217344 -217350  217359      63  217389  217395  217401  217407      31
  217389  217395 -217401  217407      32  217389  217395 -217401  217407      33
  217389  217395 -217401  217407      17  217389  217395  217401  217431       7
  217389  217395 -217401  217431      34  217389  217395 -217401  217431      35
  217389  217395 -217401  217431      17  217392  217389  217344  217338       1
  217392  217389  217344  217350       1  217392  217389  217395  217401      18
  217281  217287  217332  217338      14  217281  217287 -217332  217338      15
  217281  217287 -217332  217338      16  217281  217287 -217332  217338      17
  217287  217332  217338  217344      18  217293  217287  217332  217338      19
  217293  217287 -217332  217338      20  217293  217287 -217332  217338      21
  217293  217287 -217332  217338      17  217302  217293  217287  217281      53
  217302  217293 -217287  217281      54  217302  217293 -217287  217281      55
  217302  217293 -217287  217281      56  217308  217302  217293  217287      57
  217308  217302 -217293  217287      58  217308  217302 -217293  217287      59
  217308  217302 -217293  217287      60  217320  217302  217293  217287      57
  217320  217302 -217293  217287      58  217320  217302 -217293  217287      59
  217320  217302 -217293  217287      60  217332  217287  217293  217302      61
  217332  217287 -217293  217302      62  217332  217287 -217293  217302      55
  217332  217287 -217293  217302      63  217332  217338  217344  217350      31
  217332  217338 -217344  217350      32  217332  217338 -217344  217350      33
  217332  217338 -217344  217350      17  217332  217338  217344  217389       7
  217332  217338 -217344  217389      34  217332  217338 -217344  217389      35
  217332  217338 -217344  217389      17  217335  217332  217287  217281       1
  217335  217332  217287  217293       1  217335  217332  217338  217344      18
  217248  217254  217275  217281      14  217248  217254 -217275  217281      15
  217248  217254 -217275  217281      16  217248  217254 -217275  217281      17
  217254  217275  217281  217287      18  217260  217254  217275  217281      19
  217260  217254 -217275  217281      20  217260  217254 -217275  217281      21
  217260  217254 -217275  217281      17  217269  217260  217254  217248     108
  217269  217260 -217254  217248     109  217269  217260 -217254  217248     110
  217269  217260 -217254  217248     111  217275  217254  217260  217269     116
  217275  217254 -217260  217269     117  217275  217254 -217260  217269     110
  217275  217254 -217260  217269     118  217275  217281  217287  217293      31
  217275  217281 -217287  217293      32  217275  217281 -217287  217293      33
  217275  217281 -217287  217293      17  217275  217281  217287  217332       7
  217275  217281 -217287  217332      34  217275  217281 -217287  217332      35
  217275  217281 -217287  217332      17  217278  217275  217254  217248       1
  217278  217275  217254  217260       1  217278  217275  217281  217287      18
  217218  217224  217242  217248      14  217218  217224 -217242  217248      15
  217218  217224 -217242  217248      16  217218  217224 -217242  217248      17
  217224  217242  217248  217254      18  217230  217224  217242  217248      19
  217230  217224 -217242  217248      20  217230  217224 -217242  217248      21
  217230  217224 -217242  217248      17  217242  217248  217254  217260      31
  217242  217248 -217254  217260      32  217242  217248 -217254  217260      33
  217242  217248 -217254  217260      17  217242  217248  217254  217275       7
  217242  217248 -217254  217275      34  217242  217248 -217254  217275      35
  217242  217248 -217254  217275      17  217245  217242  217224  217218       1
  217245  217242  217224  217230       1  217245  217242  217248  217254      18
  217170  217176  217212  217218      14  217170  217176 -217212  217218      15
  217170  217176 -217212  217218      16  217170  217176 -217212  217218      17
  217176  217212  217218  217224      18  217182  217176  217212  217218      19
  217182  217176 -217212  217218      20  217182  217176 -217212  217218      21
  217182  217176 -217212  217218      17  217188  217182  217176  217170      22
  217188  217182 -217176  217170      23  217188  217182 -217176  217170      24
  217188  217182 -217176  217170      25  217200  217182  217176  217170      22
  217200  217182 -217176  217170      23  217200  217182 -217176  217170      24
  217200  217182 -217176  217170      25  217212  217176  217182  217188      28
  217212  217176 -217182  217188      29  217212  217176 -217182  217188      24
  217212  217176 -217182  217188      30  217212  217176  217182  217200      28
  217212  217176 -217182  217200      29  217212  217176 -217182  217200      24
  217212  217176 -217182  217200      30  217212  217218  217224  217230      31
  217212  217218 -217224  217230      32  217212  217218 -217224  217230      33
  217212  217218 -217224  217230      17  217212  217218  217224  217242       7
  217212  217218 -217224  217242      34  217212  217218 -217224  217242      35
  217212  217218 -217224  217242      17  217215  217212  217176  217170       1
  217215  217212  217176  217182       1  217215  217212  217218  217224      18
  217149  217155  217164  217170      14  217149  217155 -217164  217170      15
  217149  217155 -217164  217170      16  217149  217155 -217164  217170      17
  217155  217164  217170  217176      18  217164  217170  217176  217182      31
  217164  217170 -217176  217182      32  217164  217170 -217176  217182      33
  217164  217170 -217176  217182      17  217164  217170  217176  217212       7
  217164  217170 -217176  217212      34  217164  217170 -217176  217212      35
  217164  217170 -217176  217212      17  217167  217164  217155  217149       1
  217167  217164  217170  217176      18  217119  217125  217143  217149      14
  217119  217125 -217143  217149      15  217119  217125 -217143  217149      16
  217119  217125 -217143  217149      17  217125  217143  217149  217155      18
  217131  217125  217143  217149      19  217131  217125 -217143  217149      20
  217131  217125 -217143  217149      21  217131  217125 -217143  217149      17
  217143  217149  217155  217164       7  217143  217149 -217155  217164      34
  217143  217149 -217155  217164      35  217143  217149 -217155  217164      17
  217146  217143  217125  217119       1  217146  217143  217125  217131       1
  217146  217143  217149  217155      18  217089  217095  217113  217119      14
  217089  217095 -217113  217119      15  217089  217095 -217113  217119      16
  217089  217095 -217113  217119      17  217095  217113  217119  217125      18
  217101  217095  217113  217119      19  217101  217095 -217113  217119      20
  217101  217095 -217113  217119      21  217101  217095 -217113  217119      17
  217113  217119  217125  217131      31  217113  217119 -217125  217131      32
  217113  217119 -217125  217131      33  217113  217119 -217125  217131      17
  217113  217119  217125  217143       7  217113  217119 -217125  217143      34
  217113  217119 -217125  217143      35  217113  217119 -217125  217143      17
  217116  217113  217095  217089       1  217116  217113  217095  217101       1
  217116  217113  217119  217125      18  217053  217059  217083  217089      14
  217053  217059 -217083  217089      15  217053  217059 -217083  217089      16
  217053  217059 -217083  217089      17  217059  217083  217089  217095      18
  217065  217059  217083  217089      19  217065  217059 -217083  217089      20
  217065  217059 -217083  217089      21  217065  217059 -217083  217089      17
  217074  217065  217059  217053       3  217074  217065 -217059  217053       4
  217074  217065 -217059  217053       5  217074  217065 -217059  217053       6
  217077  217074  217065  217059       7  217077  217074 -217065  217059       8
  217077  217074 -217065  217059       9  217077  217074 -217065  217059      10
  217080  217074  217065  217059       7  217080  217074 -217065  217059       8
  217080  217074 -217065  217059       9  217080  217074 -217065  217059      10
  217083  217059  217065  217074      11  217083  217059 -217065  217074      12
  217083  217059 -217065  217074       5  217083  217059 -217065  217074      13
  217083  217089  217095  217101      31  217083  217089 -217095  217101      32
  217083  217089 -217095  217101      33  217083  217089 -217095  217101      17
  217083  217089  217095  217113       7  217083  217089 -217095  217113      34
  217083  217089 -217095  217113      35  217083  217089 -217095  217113      17
  217086  217083  217059  217053       1  217086  217083  217059  217065       1
  217086  217083  217089  217095      18  216996  217002  217047  217053      14
  216996  217002 -217047  217053      15  216996  217002 -217047  217053      16
  216996  217002 -217047  217053      17  217002  217047  217053  217059      18
  217008  217002  217047  217053      19  217008  217002 -217047  217053      20
  217008  217002 -217047  217053      21  217008  217002 -217047  217053      17
  217017  217008  217002  216996      53  217017  217008 -217002  216996      54
  217017  217008 -217002  216996      55  217017  217008 -217002  216996      56
  217023  217017  217008  217002      57  217023  217017 -217008  217002      58
  217023  217017 -217008  217002      59  217023  217017 -217008  217002      60
  217035  217017  217008  217002      57  217035  217017 -217008  217002      58
  217035  217017 -217008  217002      59  217035  217017 -217008  217002      60
  217047  217002  217008  217017      61  217047  217002 -217008  217017      62
  217047  217002 -217008  217017      55  217047  217002 -217008  217017      63
  217047  217053  217059  217065      31  217047  217053 -217059  217065      32
  217047  217053 -217059  217065      33  217047  217053 -217059  217065      17
  217047  217053  217059  217083       7  217047  217053 -217059  217083      34
  217047  217053 -217059  217083      35  217047  217053 -217059  217083      17
  217050  217047  217002  216996       1  217050  217047  217002  217008       1
  217050  217047  217053  217059      18  216939  216945  216990  216996      14
  216939  216945 -216990  216996      15  216939  216945 -216990  216996      16
  216939  216945 -216990  216996      17  216945  216990  216996  217002      18
  216951  216945  216990  216996      19  216951  216945 -216990  216996      20
  216951  216945 -216990  216996      21  216951  216945 -216990  216996      17
  216960  216951  216945  216939      53  216960  216951 -216945  216939      54
  216960  216951 -216945  216939      55  216960  216951 -216945  216939      56
  216966  216960  216951  216945      57  216966  216960 -216951  216945      58
  216966  216960 -216951  216945      59  216966  216960 -216951  216945      60
  216978  216960  216951  216945      57  216978  216960 -216951  216945      58
  216978  216960 -216951  216945      59  216978  216960 -216951  216945      60
  216990  216945  216951  216960      61  216990  216945 -216951  216960      62
  216990  216945 -216951  216960      55  216990  216945 -216951  216960      63
  216990  216996  217002  217008      31  216990  216996 -217002  217008      32
  216990  216996 -217002  217008      33  216990  216996 -217002  217008      17
  216990  216996  217002  217047       7  216990  216996 -217002  217047      34
  216990  216996 -217002  217047      35  216990  216996 -217002  217047      17
  216993  216990  216945  216939       1  216993  216990  216945  216951       1
  216993  216990  216996  217002      18  216909  216915  216933  216939      14
  216909  216915 -216933  216939      15  216909  216915 -216933  216939      16
  216909  216915 -216933  216939      17  216915  216933  216939  216945      18
  216921  216915  216933  216939      19  216921  216915 -216933  216939      20
  216921  216915 -216933  216939      21  216921  216915 -216933  216939      17
  216933  216939  216945  216951      31  216933  216939 -216945  216951      32
  216933  216939 -216945  216951      33  216933  216939 -216945  216951      17
  216933  216939  216945  216990       7  216933  216939 -216945  216990      34
  216933  216939 -216945  216990      35  216933  216939 -216945  216990      17
  216936  216933  216915  216909       1  216936  216933  216915  216921       1
  216936  216933  216939  216945      18  216867  216873  216903  216909      14
  216867  216873 -216903  216909      15  216867  216873 -216903  216909      16
  216867  216873 -216903  216909      17  216873  216903  216909  216915      18
  216879  216873  216903  216909      19  216879  216873 -216903  216909      20
  216879  216873 -216903  216909      21  216879  216873 -216903  216909      17
  216885  216879  216873  216867      22  216885  216879 -216873  216867      23
  216885  216879 -216873  216867      24  216885  216879 -216873  216867      25
  216897  216879  216873  216867      79  216897  216879 -216873  216867      80
  216897  216879 -216873  216867      81  216897  216879 -216873  216867      82
  216903  216873  216879  216885      28  216903  216873 -216879  216885      29
  216903  216873 -216879  216885      24  216903  216873 -216879  216885      30
  216903  216873  216879  216897      92  216903  216873 -216879  216897      93
  216903  216873 -216879  216897      81  216903  216873 -216879  216897      94
  216903  216909  216915  216921      31  216903  216909 -216915  216921      32
  216903  216909 -216915  216921      33  216903  216909 -216915  216921      17
  216903  216909  216915  216933       7  216903  216909 -216915  216933      34
  216903  216909 -216915  216933      35  216903  216909 -216915  216933      17
  216906  216903  216873  216867       1  216906  216903  216873  216879       1
  216906  216903  216909  216915      18  216795  216801  216861  216867      14
  216795  216801 -216861  216867      15  216795  216801 -216861  216867      16
  216795  216801 -216861  216867      17  216801  216861  216867  216873      18
  216807  216801  216861  216867      19  216807  216801 -216861  216867      20
  216807  216801 -216861  216867      21  216807  216801 -216861  216867      17
  216816  216807  216801  216795       2  216825  216816  216807  216801      50
  216825  216816 -216807  216801      51  216825  216816 -216807  216801      52
  216834  216825  216816  216807       2  216840  216834  216825  216816       7
  216840  216834 -216825  216816       9  216843  216840  216834  216825      78
  216843  216840 -216834  216825      17  216852  216840  216834  216825      78
  216852  216840 -216834  216825      17  216861  216801  216807  216816       2
  216861  216867  216873  216879      31  216861  216867 -216873  216879      32
  216861  216867 -216873  216879      33  216861  216867 -216873  216879      17
  216861  216867  216873  216903       7  216861  216867 -216873  216903      34
  216861  216867 -216873  216903      35  216861  216867 -216873  216903      17
  216864  216861  216801  216795       1  216864  216861  216801  216807       1
  216864  216861  216867  216873      18  216747  216753  216789  216795      14
  216747  216753 -216789  216795      15  216747  216753 -216789  216795      16
  216747  216753 -216789  216795      17  216753  216789  216795  216801      18
  216759  216753  216789  216795      19  216759  216753 -216789  216795      20
  216759  216753 -216789  216795      21  216759  216753 -216789  216795      17
  216765  216759  216753  216747      22  216765  216759 -216753  216747      23
  216765  216759 -216753  216747      24  216765  216759 -216753  216747      25
  216777  216759  216753  216747      22  216777  216759 -216753  216747      23
  216777  216759 -216753  216747      24  216777  216759 -216753  216747      25
  216789  216753  216759  216765      28  216789  216753 -216759  216765      29
  216789  216753 -216759  216765      24  216789  216753 -216759  216765      30
  216789  216753  216759  216777      28  216789  216753 -216759  216777      29
  216789  216753 -216759  216777      24  216789  216753 -216759  216777      30
  216789  216795  216801  216807      31  216789  216795 -216801  216807      32
  216789  216795 -216801  216807      33  216789  216795 -216801  216807      17
  216789  216795  216801  216861       7  216789  216795 -216801  216861      34
  216789  216795 -216801  216861      35  216789  216795 -216801  216861      17
  216792  216789  216753  216747       1  216792  216789  216753  216759       1
  216792  216789  216795  216801      18  216699  216705  216741  216747      14
  216699  216705 -216741  216747      15  216699  216705 -216741  216747      16
  216699  216705 -216741  216747      17  216705  216741  216747  216753      18
  216711  216705  216741  216747      19  216711  216705 -216741  216747      20
  216711  216705 -216741  216747      21  216711  216705 -216741  216747      17
  216717  216711  216705  216699      22  216717  216711 -216705  216699      23
  216717  216711 -216705  216699      24  216717  216711 -216705  216699      25
  216729  216711  216705  216699      22  216729  216711 -216705  216699      23
  216729  216711 -216705  216699      24  216729  216711 -216705  216699      25
  216741  216705  216711  216717      28  216741  216705 -216711  216717      29
  216741  216705 -216711  216717      24  216741  216705 -216711  216717      30
  216741  216705  216711  216729      28  216741  216705 -216711  216729      29
  216741  216705 -216711  216729      24  216741  216705 -216711  216729      30
  216741  216747  216753  216759      31  216741  216747 -216753  216759      32
  216741  216747 -216753  216759      33  216741  216747 -216753  216759      17
  216741  216747  216753  216789       7  216741  216747 -216753  216789      34
  216741  216747 -216753  216789      35  216741  216747 -216753  216789      17
  216744  216741  216705  216699       1  216744  216741  216705  216711       1
  216744  216741  216747  216753      18  216633  216639  216693  216699      14
  216633  216639 -216693  216699      15  216633  216639 -216693  216699      16
  216633  216639 -216693  216699      17  216639  216693  216699  216705      18
  216645  216639  216693  216699      19  216645  216639 -216693  216699      20
  216645  216639 -216693  216699      21  216645  216639 -216693  216699      17
  216654  216645  216639  216633       2  216663  216654  216645  216639      50
  216663  216654 -216645  216639      51  216663  216654 -216645  216639      52
  216672  216663  216654  216645      50  216672  216663 -216654  216645      51
  216672  216663 -216654  216645      52  216681  216672  216663  216654       2
  216693  216639  216645  216654       2  216693  216699  216705  216711      31
  216693  216699 -216705  216711      32  216693  216699 -216705  216711      33
  216693  216699 -216705  216711      17  216693  216699  216705  216741       7
  216693  216699 -216705  216741      34  216693  216699 -216705  216741      35
  216693  216699 -216705  216741      17  216696  216693  216639  216633       1
  216696  216693  216639  216645       1  216696  216693  216699  216705      18
  216591  216597  216627  216633      14  216591  216597 -216627  216633      15
  216591  216597 -216627  216633      16  216591  216597 -216627  216633      17
  216597  216627  216633  216639      18  216603  216597  216627  216633      19
  216603  216597 -216627  216633      20  216603  216597 -216627  216633      21
  216603  216597 -216627  216633      17  216609  216603  216597  216591      22
  216609  216603 -216597  216591      23  216609  216603 -216597  216591      24
  216609  216603 -216597  216591      25  216621  216603  216597  216591      79
  216621  216603 -216597  216591      80  216621  216603 -216597  216591      81
  216621  216603 -216597  216591      82  216627  216597  216603  216609      28
  216627  216597 -216603  216609      29  216627  216597 -216603  216609      24
  216627  216597 -216603  216609      30  216627  216597  216603  216621      92
  216627  216597 -216603  216621      93  216627  216597 -216603  216621      81
  216627  216597 -216603  216621      94  216627  216633  216639  216645      31
  216627  216633 -216639  216645      32  216627  216633 -216639  216645      33
  216627  216633 -216639  216645      17  216627  216633  216639  216693       7
  216627  216633 -216639  216693      34  216627  216633 -216639  216693      35
  216627  216633 -216639  216693      17  216630  216627  216597  216591       1
  216630  216627  216597  216603       1  216630  216627  216633  216639      18
  216549  216579  216585  216591      14  216549  216579 -216585  216591      15
  216549  216579 -216585  216591      16  216549  216579 -216585  216591      17
  216561  216570 -216579  216549       2  216570  216561 -216552  216549       2
  216570  216579 -216549  216552       1  216570  216579  216585  216591      19
  216570  216579 -216585  216591      20  216570  216579 -216585  216591      21
  216570  216579 -216585  216591      17  216579  216549 -216552  216561       1
  216579  216570 -216561  216552      50  216579  216570 -216561  216552      51
  216579  216570 -216561  216552      52  216579  216585  216591  216597      18
  216585  216579  216549  216552       1  216585  216579  216570  216561       2
  216585  216591  216597  216603      31  216585  216591 -216597  216603      32
  216585  216591 -216597  216603      33  216585  216591 -216597  216603      17
  216585  216591  216597  216627       7  216585  216591 -216597  216627      34
  216585  216591 -216597  216627      35  216585  216591 -216597  216627      17
  216588  216585  216579  216549       1  216588  216585  216579  216570       1
  216588  216585  216591  216597      18  216513  216519  216543  216549      14
  216513  216519 -216543  216549      15  216513  216519 -216543  216549      16
  216513  216519 -216543  216549      17  216519  216543  216549  216552      18
  216519  216543  216549  216579      18  216525  216519  216543  216549      19
  216525  216519 -216543  216549      20  216525  216519 -216543  216549      21
  216525  216519 -216543  216549      17  216534  216525  216519  216513       3
  216534  216525 -216519  216513       4  216534  216525 -216519  216513       5
  216534  216525 -216519  216513       6  216537  216534  216525  216519       7
  216537  216534 -216525  216519       8  216537  216534 -216525  216519       9
  216537  216534 -216525  216519      10  216540  216534  216525  216519       7
  216540  216534 -216525  216519       8  216540  216534 -216525  216519       9
  216540  216534 -216525  216519      10  216543  216519  216525  216534      11
  216543  216519 -216525  216534      12  216543  216519 -216525  216534       5
  216543  216519 -216525  216534      13  216543  216549  216552  216561      31
  216543  216549 -216552  216561     107  216543  216549 -216552  216561      21
  216543  216549 -216552  216561      17  216543  216549  216579  216570      31
  216543  216549 -216579  216570      32  216543  216549 -216579  216570      33
  216543  216549 -216579  216570      17  216543  216549  216579  216585       7
  216543  216549 -216579  216585      34  216543  216549 -216579  216585      35
  216543  216549 -216579  216585      17  216546  216543  216519  216513       1
  216546  216543  216519  216525       1  216546  216543  216549  216552      18
  216546  216543  216549  216579      18  216456  216462  216507  216513      14
  216456  216462 -216507  216513      15  216456  216462 -216507  216513      16
  216456  216462 -216507  216513      17  216462  216507  216513  216519      18
  216468  216462  216507  216513      19  216468  216462 -216507  216513      20
  216468  216462 -216507  216513      21  216468  216462 -216507  216513      17
  216474  216468  216462  216456      22  216474  216468 -216462  216456      23
  216474  216468 -216462  216456      24  216474  216468 -216462  216456      25
  216486  216468  216462  216456      64  216486  216468 -216462  216456      65
  216486  216468 -216462  216456      66  216486  216468 -216462  216456      67
  216495  216486  216468  216462      68  216495  216486 -216468  216462      69
  216495  216486 -216468  216462      70  216495  216486 -216468  216462      71
  216495  216486  216468  216474      72  216495  216486 -216468  216474      73
  216495  216486 -216468  216474      70  216495  216486 -216468  216474      74
  216507  216462  216468  216474      28  216507  216462 -216468  216474      29
  216507  216462 -216468  216474      24  216507  216462 -216468  216474      30
  216507  216462  216468  216486      75  216507  216462 -216468  216486      76
  216507  216462 -216468  216486      66  216507  216462 -216468  216486      77
  216507  216513  216519  216525      31  216507  216513 -216519  216525      32
  216507  216513 -216519  216525      33  216507  216513 -216519  216525      17
  216507  216513  216519  216543       7  216507  216513 -216519  216543      34
  216507  216513 -216519  216543      35  216507  216513 -216519  216543      17
  216510  216507  216462  216456       1  216510  216507  216462  216468       1
  216510  216507  216513  216519      18  216399  216405  216450  216456      14
  216399  216405 -216450  216456      15  216399  216405 -216450  216456      16
  216399  216405 -216450  216456      17  216405  216450  216456  216462      18
  216411  216405  216450  216456      19  216411  216405 -216450  216456      20
  216411  216405 -216450  216456      21  216411  216405 -216450  216456      17
  216417  216411  216405  216399      22  216417  216411 -216405  216399      23
  216417  216411 -216405  216399      24  216417  216411 -216405  216399      25
  216429  216411  216405  216399      64  216429  216411 -216405  216399      65
  216429  216411 -216405  216399      66  216429  216411 -216405  216399      67
  216438  216429  216411  216405      68  216438  216429 -216411  216405      69
  216438  216429 -216411  216405      70  216438  216429 -216411  216405      71
  216438  216429  216411  216417      72  216438  216429 -216411  216417      73
  216438  216429 -216411  216417      70  216438  216429 -216411  216417      74
  216450  216405  216411  216417      28  216450  216405 -216411  216417      29
  216450  216405 -216411  216417      24  216450  216405 -216411  216417      30
  216450  216405  216411  216429      75  216450  216405 -216411  216429      76
  216450  216405 -216411  216429      66  216450  216405 -216411  216429      77
  216450  216456  216462  216468      31  216450  216456 -216462  216468      32
  216450  216456 -216462  216468      33  216450  216456 -216462  216468      17
  216450  216456  216462  216507       7  216450  216456 -216462  216507      34
  216450  216456 -216462  216507      35  216450  216456 -216462  216507      17
  216453  216450  216405  216399       1  216453  216450  216405  216411       1
  216453  216450  216456  216462      18  216378  216384  216393  216399      14
  216378  216384 -216393  216399      15  216378  216384 -216393  216399      16
  216378  216384 -216393  216399      17  216384  216393  216399  216405      18
  216393  216399  216405  216411      31  216393  216399 -216405  216411      32
  216393  216399 -216405  216411      33  216393  216399 -216405  216411      17
  216393  216399  216405  216450       7  216393  216399 -216405  216450      34
  216393  216399 -216405  216450      35  216393  216399 -216405  216450      17
  216396  216393  216384  216378       1  216396  216393  216399  216405      18
  216312  216318  216372  216378      14  216312  216318 -216372  216378      15
  216312  216318 -216372  216378      16  216312  216318 -216372  216378      17
  216318  216372  216378  216384      18  216324  216318  216372  216378      19
  216324  216318 -216372  216378      20  216324  216318 -216372  216378      21
  216324  216318 -216372  216378      17  216333  216324  216318  216312       2
  216342  216333  216324  216318      50  216342  216333 -216324  216318      51
  216342  216333 -216324  216318      52  216351  216342  216333  216324      50
  216351  216342 -216333  216324      51  216351  216342 -216333  216324      52
  216360  216351  216342  216333       2  216372  216318  216324  216333       2
  216372  216378  216384  216393       7  216372  216378 -216384  216393      34
  216372  216378 -216384  216393      35  216372  216378 -216384  216393      17
  216375  216372  216318  216312       1  216375  216372  216318  216324       1
  216375  216372  216378  216384      18  216267  216273  216306  216312      14
  216267  216273 -216306  216312      15  216267  216273 -216306  216312      16
  216267  216273 -216306  216312      17  216273  216306  216312  216318      18
  216279  216273  216306  216312      19  216279  216273 -216306  216312      20
  216279  216273 -216306  216312      21  216279  216273 -216306  216312      17
  216288  216279  216273  216267      95  216288  216279 -216273  216267      96
  216288  216279 -216273  216267      55  216288  216279 -216273  216267      97
  216297  216288  216279  216273      98  216297  216288 -216279  216273      99
  216297  216288 -216279  216273     100  216297  216288 -216279  216273     101
  216300  216297  216288  216279     102  216300  216297 -216288  216279     103
  216303  216297  216288  216279     102  216303  216297 -216288  216279     103
  216306  216273  216279  216288     104  216306  216273 -216279  216288     105
  216306  216273 -216279  216288      55  216306  216273 -216279  216288     106
  216306  216312  216318  216324      31  216306  216312 -216318  216324      32
  216306  216312 -216318  216324      33  216306  216312 -216318  216324      17
  216306  216312  216318  216372       7  216306  216312 -216318  216372      34
  216306  216312 -216318  216372      35  216306  216312 -216318  216372      17
  216309  216306  216273  216267       1  216309  216306  216273  216279       1
  216309  216306  216312  216318      18  216219  216225  216261  216267      14
  216219  216225 -216261  216267      15  216219  216225 -216261  216267      16
  216219  216225 -216261  216267      17  216225  216261  216267  216273      18
  216231  216225  216261  216267      19  216231  216225 -216261  216267      20
  216231  216225 -216261  216267      21  216231  216225 -216261  216267      17
  216237  216231  216225  216219      22  216237  216231 -216225  216219      23
  216237  216231 -216225  216219      24  216237  216231 -216225  216219      25
  216249  216231  216225  216219      22  216249  216231 -216225  216219      23
  216249  216231 -216225  216219      24  216249  216231 -216225  216219      25
  216261  216225  216231  216237      28  216261  216225 -216231  216237      29
  216261  216225 -216231  216237      24  216261  216225 -216231  216237      30
  216261  216225  216231  216249      28  216261  216225 -216231  216249      29
  216261  216225 -216231  216249      24  216261  216225 -216231  216249      30
  216261  216267  216273  216279      31  216261  216267 -216273  216279      32
  216261  216267 -216273  216279      33  216261  216267 -216273  216279      17
  216261  216267  216273  216306       7  216261  216267 -216273  216306      34
  216261  216267 -216273  216306      35  216261  216267 -216273  216306      17
  216264  216261  216225  216219       1  216264  216261  216225  216231       1
  216264  216261  216267  216273      18  216168  216174  216213  216219      14
  216168  216174 -216213  216219      15  216168  216174 -216213  216219      16
  216168  216174 -216213  216219      17  216174  216213  216219  216225      18
  216180  216174  216213  216219      19  216180  216174 -216213  216219      20
  216180  216174 -216213  216219      21  216180  216174 -216213  216219      17
  216189  216180  216174  216168      95  216189  216180 -216174  216168      96
  216189  216180 -216174  216168      55  216189  216180 -216174  216168      97
  216198  216189  216180  216174     127  216198  216189 -216180  216174     128
  216198  216189 -216180  216174     129  216198  216189 -216180  216174     130
  216201  216198  216189  216180     131  216201  216198 -216189  216180     132
  216201  216198 -216189  216180     133  216201  216198 -216189  216180     134
  216213  216174  216180  216189     104  216213  216174 -216180  216189     105
  216213  216174 -216180  216189      55  216213  216174 -216180  216189     106
  216213  216219  216225  216231      31  216213  216219 -216225  216231      32
  216213  216219 -216225  216231      33  216213  216219 -216225  216231      17
  216213  216219  216225  216261       7  216213  216219 -216225  216261      34
  216213  216219 -216225  216261      35  216213  216219 -216225  216261      17
  216216  216213  216174  216168       1  216216  216213  216174  216180       1
  216216  216213  216219  216225      18  216126  216132  216162  216168      14
  216126  216132 -216162  216168      15  216126  216132 -216162  216168      16
  216126  216132 -216162  216168      17  216132  216162  216168  216174      18
  216138  216132  216162  216168      19  216138  216132 -216162  216168      20
  216138  216132 -216162  216168      21  216138  216132 -216162  216168      17
  216147  216138  216132  216126     158  216147  216138 -216132  216126     159
  216147  216138 -216132  216126     160  216147  216138 -216132  216126     161
  216150  216147  216138  216132       7  216153  216147  216138  216132     162
  216153  216147 -216138  216132     163  216153  216147 -216138  216132     164
  216153  216147 -216138  216132     165  216162  216132  216138  216147     166
  216162  216132 -216138  216147     167  216162  216132 -216138  216147     160
  216162  216132 -216138  216147     168  216162  216168  216174  216180      31
  216162  216168 -216174  216180      32  216162  216168 -216174  216180      33
  216162  216168 -216174  216180      17  216162  216168  216174  216213       7
  216162  216168 -216174  216213      34  216162  216168 -216174  216213      35
  216162  216168 -216174  216213      17  216165  216162  216132  216126       1
  216165  216162  216132  216138       1  216165  216162  216168  216174      18
  216078  216084  216120  216126      14  216078  216084 -216120  216126      15
  216078  216084 -216120  216126      16  216078  216084 -216120  216126      17
  216084  216120  216126  216132      18  216090  216084  216120  216126      19
  216090  216084 -216120  216126      20  216090  216084 -216120  216126      21
  216090  216084 -216120  216126      17  216096  216090  216084  216078      22
  216096  216090 -216084  216078      23  216096  216090 -216084  216078      24
  216096  216090 -216084  216078      25  216108  216090  216084  216078      22
  216108  216090 -216084  216078      23  216108  216090 -216084  216078      24
  216108  216090 -216084  216078      25  216120  216084  216090  216096      28
  216120  216084 -216090  216096      29  216120  216084 -216090  216096      24
  216120  216084 -216090  216096      30  216120  216084  216090  216108      28
  216120  216084 -216090  216108      29  216120  216084 -216090  216108      24
  216120  216084 -216090  216108      30  216120  216126  216132  216138      31
  216120  216126 -216132  216138      32  216120  216126 -216132  216138      33
  216120  216126 -216132  216138      17  216120  216126  216132  216162       7
  216120  216126 -216132  216162      34  216120  216126 -216132  216162      35
  216120  216126 -216132  216162      17  216123  216120  216084  216078       1
  216123  216120  216084  216090       1  216123  216120  216126  216132      18
  216018  216024  216072  216078      14  216018  216024 -216072  216078      15
  216018  216024 -216072  216078      16  216018  216024 -216072  216078      17
  216024  216072  216078  216084      18  216030  216024  216072  216078      19
  216030  216024 -216072  216078      20  216030  216024 -216072  216078      21
  216030  216024 -216072  216078      17  216039  216030  216024  216018      38
  216039  216030 -216024  216018      39  216039  216030 -216024  216018      40
  216039  216030 -216024  216018      41  216042  216039  216030  216024       7
  216042  216039 -216030  216024      42  216042  216039 -216030  216024       9
  216042  216039 -216030  216024      43  216048  216042  216039  216030      44
  216054  216048  216042  216039      44  216054  216060 -216066  216039      44
  216060  216054  216048  216042      44  216060  216066  216039  216030      44
  216060  216066 -216039  216042      44  216066  216039  216030  216024       7
  216066  216039 -216030  216024      42  216066  216039 -216030  216024       9
  216066  216039 -216030  216024      43  216066  216039  216042  216048      44
  216066  216060 -216054  216048      44  216072  216024  216030  216039      47
  216072  216024 -216030  216039      48  216072  216024 -216030  216039      40
  216072  216024 -216030  216039      49  216072  216078  216084  216090      31
  216072  216078 -216084  216090      32  216072  216078 -216084  216090      33
  216072  216078 -216084  216090      17  216072  216078  216084  216120       7
  216072  216078 -216084  216120      34  216072  216078 -216084  216120      35
  216072  216078 -216084  216120      17  216075  216072  216024  216018       1
  216075  216072  216024  216030       1  216075  216072  216078  216084      18
  215982  215988  216012  216018      14  215982  215988 -216012  216018      15
  215982  215988 -216012  216018      16  215982  215988 -216012  216018      17
  215988  216012  216018  216024      18  215994  215988  216012  216018      19
  215994  215988 -216012  216018      20  215994  215988 -216012  216018      21
  215994  215988 -216012  216018      17  216003  215994  215988  215982       3
  216003  215994 -215988  215982       4  216003  215994 -215988  215982       5
  216003  215994 -215988  215982       6  216006  216003  215994  215988       7
  216006  216003 -215994  215988       8  216006  216003 -215994  215988       9
  216006  216003 -215994  215988      10  216009  216003  215994  215988       7
  216009  216003 -215994  215988       8  216009  216003 -215994  215988       9
  216009  216003 -215994  215988      10  216012  215988  215994  216003      11
  216012  215988 -215994  216003      12  216012  215988 -215994  216003       5
  216012  215988 -215994  216003      13  216012  216018  216024  216030      31
  216012  216018 -216024  216030      32  216012  216018 -216024  216030      33
  216012  216018 -216024  216030      17  216012  216018  216024  216072       7
  216012  216018 -216024  216072      34  216012  216018 -216024  216072      35
  216012  216018 -216024  216072      17  216015  216012  215988  215982       1
  216015  216012  215988  215994       1  216015  216012  216018  216024      18
  215961  215967  215976  215982      14  215961  215967 -215976  215982      15
  215961  215967 -215976  215982      16  215961  215967 -215976  215982      17
  215967  215976  215982  215988      18  215976  215982  215988  215994      31
  215976  215982 -215988  215994      32  215976  215982 -215988  215994      33
  215976  215982 -215988  215994      17  215976  215982  215988  216012       7
  215976  215982 -215988  216012      34  215976  215982 -215988  216012      35
  215976  215982 -215988  216012      17  215979  215976  215967  215961       1
  215979  215976  215982  215988      18  215931  215937  215955  215961      14
  215931  215937 -215955  215961      15  215931  215937 -215955  215961      16
  215931  215937 -215955  215961      17  215937  215955  215961  215967      18
  215943  215937  215955  215961      19  215943  215937 -215955  215961      20
  215943  215937 -215955  215961      21  215943  215937 -215955  215961      17
  215955  215961  215967  215976       7  215955  215961 -215967  215976      34
  215955  215961 -215967  215976      35  215955  215961 -215967  215976      17
  215958  215955  215937  215931       1  215958  215955  215937  215943       1
  215958  215955  215961  215967      18  215880  215886  215925  215931      14
  215880  215886 -215925  215931      15  215880  215886 -215925  215931      16
  215880  215886 -215925  215931      17  215886  215925  215931  215937      18
  215892  215886  215925  215931      19  215892  215886 -215925  215931      20
  215892  215886 -215925  215931      21  215892  215886 -215925  215931      17
  215901  215892  215886  215880      95  215901  215892 -215886  215880      96
  215901  215892 -215886  215880      55  215901  215892 -215886  215880      97
  215910  215901  215892  215886     127  215910  215901 -215892  215886     128
  215910  215901 -215892  215886     129  215910  215901 -215892  215886     130
  215913  215910  215901  215892     131  215913  215910 -215901  215892     132
  215913  215910 -215901  215892     133  215913  215910 -215901  215892     134
  215925  215886  215892  215901     104  215925  215886 -215892  215901     105
  215925  215886 -215892  215901      55  215925  215886 -215892  215901     106
  215925  215931  215937  215943      31  215925  215931 -215937  215943      32
  215925  215931 -215937  215943      33  215925  215931 -215937  215943      17
  215925  215931  215937  215955       7  215925  215931 -215937  215955      34
  215925  215931 -215937  215955      35  215925  215931 -215937  215955      17
  215928  215925  215886  215880       1  215928  215925  215886  215892       1
  215928  215925  215931  215937      18  215850  215856  215874  215880      14
  215850  215856 -215874  215880      15  215850  215856 -215874  215880      16
  215850  215856 -215874  215880      17  215856  215874  215880  215886      18
  215862  215856  215874  215880      19  215862  215856 -215874  215880      20
  215862  215856 -215874  215880      21  215862  215856 -215874  215880      17
  215874  215880  215886  215892      31  215874  215880 -215886  215892      32
  215874  215880 -215886  215892      33  215874  215880 -215886  215892      17
  215874  215880  215886  215925       7  215874  215880 -215886  215925      34
  215874  215880 -215886  215925      35  215874  215880 -215886  215925      17
  215877  215874  215856  215850       1  215877  215874  215856  215862       1
  215877  215874  215880  215886      18  215814  215820  215844  215850      14
  215814  215820 -215844  215850      15  215814  215820 -215844  215850      16
  215814  215820 -215844  215850      17  215820  215844  215850  215856      18
  215826  215820  215844  215850      19  215826  215820 -215844  215850      20
  215826  215820 -215844  215850      21  215826  215820 -215844  215850      17
  215835  215826  215820  215814       3  215835  215826 -215820  215814       4
  215835  215826 -215820  215814       5  215835  215826 -215820  215814       6
  215838  215835  215826  215820       7  215838  215835 -215826  215820       8
  215838  215835 -215826  215820       9  215838  215835 -215826  215820      10
  215841  215835  215826  215820       7  215841  215835 -215826  215820       8
  215841  215835 -215826  215820       9  215841  215835 -215826  215820      10
  215844  215820  215826  215835      11  215844  215820 -215826  215835      12
  215844  215820 -215826  215835       5  215844  215820 -215826  215835      13
  215844  215850  215856  215862      31  215844  215850 -215856  215862      32
  215844  215850 -215856  215862      33  215844  215850 -215856  215862      17
  215844  215850  215856  215874       7  215844  215850 -215856  215874      34
  215844  215850 -215856  215874      35  215844  215850 -215856  215874      17
  215847  215844  215820  215814       1  215847  215844  215820  215826       1
  215847  215844  215850  215856      18  215751  215757  215808  215814      14
  215751  215757 -215808  215814      15  215751  215757 -215808  215814      16
  215751  215757 -215808  215814      17  215757  215808  215814  215820      18
  215763  215757  215808  215814      19  215763  215757 -215808  215814      20
  215763  215757 -215808  215814      21  215763  215757 -215808  215814      17
  215772  215763  215757  215751      38  215772  215763 -215757  215751      39
  215772  215763 -215757  215751      40  215772  215763 -215757  215751      41
  215775  215772  215763  215757       7  215775  215772 -215763  215757      42
  215775  215772 -215763  215757       9  215775  215772 -215763  215757      43
  215781  215775  215772  215763      44  215787  215781  215775  215772      44
  215787  215796 -215802  215772      44  215790  215787  215781  215775      44
  215796  215787  215781  215775      44  215796  215802  215772  215763      44
  215796  215802 -215772  215775      44  215802  215772  215763  215757       7
  215802  215772 -215763  215757      42  215802  215772 -215763  215757       9
  215802  215772 -215763  215757      43  215802  215772  215775  215781      44
  215802  215796 -215787  215781      44  215802  215796  215787  215790      44
  215808  215757  215763  215772      47  215808  215757 -215763  215772      48
  215808  215757 -215763  215772      40  215808  215757 -215763  215772      49
  215808  215814  215820  215826      31  215808  215814 -215820  215826      32
  215808  215814 -215820  215826      33  215808  215814 -215820  215826      17
  215808  215814  215820  215844       7  215808  215814 -215820  215844      34
  215808  215814 -215820  215844      35  215808  215814 -215820  215844      17
  215811  215808  215757  215751       1  215811  215808  215757  215763       1
  215811  215808  215814  215820      18  215730  215736  215745  215751      14
  215730  215736 -215745  215751      15  215730  215736 -215745  215751      16
  215730  215736 -215745  215751      17  215736  215745  215751  215757      18
  215745  215751  215757  215763      31  215745  215751 -215757  215763      32
  215745  215751 -215757  215763      33  215745  215751 -215757  215763      17
  215745  215751  215757  215808       7  215745  215751 -215757  215808      34
  215745  215751 -215757  215808      35  215745  215751 -215757  215808      17
  215748  215745  215736  215730       1  215748  215745  215751  215757      18
  215682  215688  215724  215730      14  215682  215688 -215724  215730      15
  215682  215688 -215724  215730      16  215682  215688 -215724  215730      17
  215688  215724  215730  215736      18  215694  215688  215724  215730      19
  215694  215688 -215724  215730      20  215694  215688 -215724  215730      21
  215694  215688 -215724  215730      17  215700  215694  215688  215682      22
  215700  215694 -215688  215682      23  215700  215694 -215688  215682      24
  215700  215694 -215688  215682      25  215712  215694  215688  215682      22
  215712  215694 -215688  215682      23  215712  215694 -215688  215682      24
  215712  215694 -215688  215682      25  215724  215688  215694  215700      28
  215724  215688 -215694  215700      29  215724  215688 -215694  215700      24
  215724  215688 -215694  215700      30  215724  215688  215694  215712      28
  215724  215688 -215694  215712      29  215724  215688 -215694  215712      24
  215724  215688 -215694  215712      30  215724  215730  215736  215745       7
  215724  215730 -215736  215745      34  215724  215730 -215736  215745      35
  215724  215730 -215736  215745      17  215727  215724  215688  215682       1
  215727  215724  215688  215694       1  215727  215724  215730  215736      18
  215637  215643  215676  215682      14  215637  215643 -215676  215682      15
  215637  215643 -215676  215682      16  215637  215643 -215676  215682      17
  215643  215676  215682  215688      18  215649  215643  215676  215682      19
  215649  215643 -215676  215682      20  215649  215643 -215676  215682      21
  215649  215643 -215676  215682      17  215658  215649  215643  215637      95
  215658  215649 -215643  215637      96  215658  215649 -215643  215637      55
  215658  215649 -215643  215637      97  215667  215658  215649  215643      98
  215667  215658 -215649  215643      99  215667  215658 -215649  215643     100
  215667  215658 -215649  215643     101  215670  215667  215658  215649     102
  215670  215667 -215658  215649     103  215673  215667  215658  215649     102
  215673  215667 -215658  215649     103  215676  215643  215649  215658     104
  215676  215643 -215649  215658     105  215676  215643 -215649  215658      55
  215676  215643 -215649  215658     106  215676  215682  215688  215694      31
  215676  215682 -215688  215694      32  215676  215682 -215688  215694      33
  215676  215682 -215688  215694      17  215676  215682  215688  215724       7
  215676  215682 -215688  215724      34  215676  215682 -215688  215724      35
  215676  215682 -215688  215724      17  215679  215676  215643  215637       1
  215679  215676  215643  215649       1  215679  215676  215682  215688      18
  215604  215610  215631  215637      14  215604  215610 -215631  215637      15
  215604  215610 -215631  215637      16  215604  215610 -215631  215637      17
  215610  215631  215637  215643      18  215616  215610  215631  215637      19
  215616  215610 -215631  215637      20  215616  215610 -215631  215637      21
  215616  215610 -215631  215637      17  215625  215616  215610  215604     108
  215625  215616 -215610  215604     109  215625  215616 -215610  215604     110
  215625  215616 -215610  215604     111  215631  215610  215616  215625     116
  215631  215610 -215616  215625     117  215631  215610 -215616  215625     110
  215631  215610 -215616  215625     118  215631  215637  215643  215649      31
  215631  215637 -215643  215649      32  215631  215637 -215643  215649      33
  215631  215637 -215643  215649      17  215631  215637  215643  215676       7
  215631  215637 -215643  215676      34  215631  215637 -215643  215676      35
  215631  215637 -215643  215676      17  215634  215631  215610  215604       1
  215634  215631  215610  215616       1  215634  215631  215637  215643      18
  215571  215577  215598  215604      14  215571  215577 -215598  215604      15
  215571  215577 -215598  215604      16  215571  215577 -215598  215604      17
  215577  215598  215604  215610      18  215583  215577  215598  215604      19
  215583  215577 -215598  215604      20  215583  215577 -215598  215604      21
  215583  215577 -215598  215604      17  215592  215583  215577  215571     108
  215592  215583 -215577  215571     109  215592  215583 -215577  215571     110
  215592  215583 -215577  215571     111  215598  215577  215583  215592     116
  215598  215577 -215583  215592     117  215598  215577 -215583  215592     110
  215598  215577 -215583  215592     118  215598  215604  215610  215616      31
  215598  215604 -215610  215616      32  215598  215604 -215610  215616      33
  215598  215604 -215610  215616      17  215598  215604  215610  215631       7
  215598  215604 -215610  215631      34  215598  215604 -215610  215631      35
  215598  215604 -215610  215631      17  215601  215598  215577  215571       1
  215601  215598  215577  215583       1  215601  215598  215604  215610      18
  215538  215544  215565  215571      14  215538  215544 -215565  215571      15
  215538  215544 -215565  215571      16  215538  215544 -215565  215571      17
  215544  215565  215571  215577      18  215550  215544  215565  215571      19
  215550  215544 -215565  215571      20  215550  215544 -215565  215571      21
  215550  215544 -215565  215571      17  215559  215550  215544  215538     108
  215559  215550 -215544  215538     109  215559  215550 -215544  215538     110
  215559  215550 -215544  215538     111  215565  215544  215550  215559     116
  215565  215544 -215550  215559     117  215565  215544 -215550  215559     110
  215565  215544 -215550  215559     118  215565  215571  215577  215583      31
  215565  215571 -215577  215583      32  215565  215571 -215577  215583      33
  215565  215571 -215577  215583      17  215565  215571  215577  215598       7
  215565  215571 -215577  215598      34  215565  215571 -215577  215598      35
  215565  215571 -215577  215598      17  215568  215565  215544  215538       1
  215568  215565  215544  215550       1  215568  215565  215571  215577      18
  215487  215493  215532  215538      14  215487  215493 -215532  215538      15
  215487  215493 -215532  215538      16  215487  215493 -215532  215538      17
  215493  215532  215538  215544      18  215499  215493  215532  215538      19
  215499  215493 -215532  215538      20  215499  215493 -215532  215538      21
  215499  215493 -215532  215538      17  215508  215499  215493  215487      95
  215508  215499 -215493  215487      96  215508  215499 -215493  215487      55
  215508  215499 -215493  215487      97  215517  215508  215499  215493     119
  215517  215508 -215499  215493     120  215517  215508 -215499  215493     121
  215517  215508 -215499  215493     122  215520  215517  215508  215499       7
  215523  215517  215508  215499     123  215523  215517 -215508  215499     124
  215523  215517 -215508  215499     125  215523  215517 -215508  215499     126
  215532  215493  215499  215508     104  215532  215493 -215499  215508     105
  215532  215493 -215499  215508      55  215532  215493 -215499  215508     106
  215532  215538  215544  215550      31  215532  215538 -215544  215550      32
  215532  215538 -215544  215550      33  215532  215538 -215544  215550      17
  215532  215538  215544  215565       7  215532  215538 -215544  215565      34
  215532  215538 -215544  215565      35  215532  215538 -215544  215565      17
  215535  215532  215493  215487       1  215535  215532  215493  215499       1
  215535  215532  215538  215544      18  215436  215442  215481  215487      14
  215436  215442 -215481  215487      15  215436  215442 -215481  215487      16
  215436  215442 -215481  215487      17  215442  215481  215487  215493      18
  215448  215442  215481  215487      19  215448  215442 -215481  215487      20
  215448  215442 -215481  215487      21  215448  215442 -215481  215487      17
  215457  215448  215442  215436      95  215457  215448 -215442  215436      96
  215457  215448 -215442  215436      55  215457  215448 -215442  215436      97
  215466  215457  215448  215442     127  215466  215457 -215448  215442     128
  215466  215457 -215448  215442     129  215466  215457 -215448  215442     130
  215469  215466  215457  215448     131  215469  215466 -215457  215448     132
  215469  215466 -215457  215448     133  215469  215466 -215457  215448     134
  215481  215442  215448  215457     104  215481  215442 -215448  215457     105
  215481  215442 -215448  215457      55  215481  215442 -215448  215457     106
  215481  215487  215493  215499      31  215481  215487 -215493  215499      32
  215481  215487 -215493  215499      33  215481  215487 -215493  215499      17
  215481  215487  215493  215532       7  215481  215487 -215493  215532      34
  215481  215487 -215493  215532      35  215481  215487 -215493  215532      17
  215484  215481  215442  215436       1  215484  215481  215442  215448       1
  215484  215481  215487  215493      18  215379  215385  215430  215436      14
  215379  215385 -215430  215436      15  215379  215385 -215430  215436      16
  215379  215385 -215430  215436      17  215385  215430  215436  215442      18
  215391  215385  215430  215436      19  215391  215385 -215430  215436      20
  215391  215385 -215430  215436      21  215391  215385 -215430  215436      17
  215397  215391  215385  215379      22  215397  215391 -215385  215379      23
  215397  215391 -215385  215379      24  215397  215391 -215385  215379      25
  215409  215391  215385  215379      64  215409  215391 -215385  215379      65
  215409  215391 -215385  215379      66  215409  215391 -215385  215379      67
  215418  215409  215391  215385      68  215418  215409 -215391  215385      69
  215418  215409 -215391  215385      70  215418  215409 -215391  215385      71
  215418  215409  215391  215397      72  215418  215409 -215391  215397      73
  215418  215409 -215391  215397      70  215418  215409 -215391  215397      74
  215430  215385  215391  215397      28  215430  215385 -215391  215397      29
  215430  215385 -215391  215397      24  215430  215385 -215391  215397      30
  215430  215385  215391  215409      75  215430  215385 -215391  215409      76
  215430  215385 -215391  215409      66  215430  215385 -215391  215409      77
  215430  215436  215442  215448      31  215430  215436 -215442  215448      32
  215430  215436 -215442  215448      33  215430  215436 -215442  215448      17
  215430  215436  215442  215481       7  215430  215436 -215442  215481      34
  215430  215436 -215442  215481      35  215430  215436 -215442  215481      17
  215433  215430  215385  215379       1  215433  215430  215385  215391       1
  215433  215430  215436  215442      18  215313  215319  215373  215379      14
  215313  215319 -215373  215379      15  215313  215319 -215373  215379      16
  215313  215319 -215373  215379      17  215319  215373  215379  215385      18
  215325  215319  215373  215379      19  215325  215319 -215373  215379      20
  215325  215319 -215373  215379      21  215325  215319 -215373  215379      17
  215334  215325  215319  215313       2  215343  215334  215325  215319      50
  215343  215334 -215325  215319      51  215343  215334 -215325  215319      52
  215352  215343  215334  215325      50  215352  215343 -215334  215325      51
  215352  215343 -215334  215325      52  215361  215352  215343  215334       2
  215373  215319  215325  215334       2  215373  215379  215385  215391      31
  215373  215379 -215385  215391      32  215373  215379 -215385  215391      33
  215373  215379 -215385  215391      17  215373  215379  215385  215430       7
  215373  215379 -215385  215430      34  215373  215379 -215385  215430      35
  215373  215379 -215385  215430      17  215376  215373  215319  215313       1
  215376  215373  215319  215325       1  215376  215373  215379  215385      18
  215268  215274  215307  215313      14  215268  215274 -215307  215313      15
  215268  215274 -215307  215313      16  215268  215274 -215307  215313      17
  215274  215307  215313  215319      18  215280  215274  215307  215313      19
  215280  215274 -215307  215313      20  215280  215274 -215307  215313      21
  215280  215274 -215307  215313      17  215289  215280  215274  215268      95
  215289  215280 -215274  215268      96  215289  215280 -215274  215268      55
  215289  215280 -215274  215268      97  215298  215289  215280  215274      98
  215298  215289 -215280  215274      99  215298  215289 -215280  215274     100
  215298  215289 -215280  215274     101  215301  215298  215289  215280     102
  215301  215298 -215289  215280     103  215304  215298  215289  215280     102
  215304  215298 -215289  215280     103  215307  215274  215280  215289     104
  215307  215274 -215280  215289     105  215307  215274 -215280  215289      55
  215307  215274 -215280  215289     106  215307  215313  215319  215325      31
  215307  215313 -215319  215325      32  215307  215313 -215319  215325      33
  215307  215313 -215319  215325      17  215307  215313  215319  215373       7
  215307  215313 -215319  215373      34  215307  215313 -215319  215373      35
  215307  215313 -215319  215373      17  215310  215307  215274  215268       1
  215310  215307  215274  215280       1  215310  215307  215313  215319      18
  215220  215226  215262  215268      14  215220  215226 -215262  215268      15
  215220  215226 -215262  215268      16  215220  215226 -215262  215268      17
  215226  215262  215268  215274      18  215232  215226  215262  215268      19
  215232  215226 -215262  215268      20  215232  215226 -215262  215268      21
  215232  215226 -215262  215268      17  215238  215232  215226  215220      22
  215238  215232 -215226  215220      23  215238  215232 -215226  215220      24
  215238  215232 -215226  215220      25  215250  215232  215226  215220      22
  215250  215232 -215226  215220      23  215250  215232 -215226  215220      24
  215250  215232 -215226  215220      25  215262  215226  215232  215238      28
  215262  215226 -215232  215238      29  215262  215226 -215232  215238      24
  215262  215226 -215232  215238      30  215262  215226  215232  215250      28
  215262  215226 -215232  215250      29  215262  215226 -215232  215250      24
  215262  215226 -215232  215250      30  215262  215268  215274  215280      31
  215262  215268 -215274  215280      32  215262  215268 -215274  215280      33
  215262  215268 -215274  215280      17  215262  215268  215274  215307       7
  215262  215268 -215274  215307      34  215262  215268 -215274  215307      35
  215262  215268 -215274  215307      17  215265  215262  215226  215220       1
  215265  215262  215226  215232       1  215265  215262  215268  215274      18
  215163  215169  215214  215220      14  215163  215169 -215214  215220      15
  215163  215169 -215214  215220      16  215163  215169 -215214  215220      17
  215169  215214  215220  215226      18  215175  215169  215214  215220      19
  215175  215169 -215214  215220      20  215175  215169 -215214  215220      21
  215175  215169 -215214  215220      17  215181  215175  215169  215163      22
  215181  215175 -215169  215163      23  215181  215175 -215169  215163      24
  215181  215175 -215169  215163      25  215193  215175  215169  215163      64
  215193  215175 -215169  215163      65  215193  215175 -215169  215163      66
  215193  215175 -215169  215163      67  215202  215193  215175  215169      68
  215202  215193 -215175  215169      69  215202  215193 -215175  215169      70
  215202  215193 -215175  215169      71  215202  215193  215175  215181      72
  215202  215193 -215175  215181      73  215202  215193 -215175  215181      70
  215202  215193 -215175  215181      74  215214  215169  215175  215181      28
  215214  215169 -215175  215181      29  215214  215169 -215175  215181      24
  215214  215169 -215175  215181      30  215214  215169  215175  215193      75
  215214  215169 -215175  215193      76  215214  215169 -215175  215193      66
  215214  215169 -215175  215193      77  215214  215220  215226  215232      31
  215214  215220 -215226  215232      32  215214  215220 -215226  215232      33
  215214  215220 -215226  215232      17  215214  215220  215226  215262       7
  215214  215220 -215226  215262      34  215214  215220 -215226  215262      35
  215214  215220 -215226  215262      17  215217  215214  215169  215163       1
  215217  215214  215169  215175       1  215217  215214  215220  215226      18
  215106  215112  215157  215163      14  215106  215112 -215157  215163      15
  215106  215112 -215157  215163      16  215106  215112 -215157  215163      17
  215112  215157  215163  215169      18  215118  215112  215157  215163      19
  215118  215112 -215157  215163      20  215118  215112 -215157  215163      21
  215118  215112 -215157  215163      17  215127  215118  215112  215106      53
  215127  215118 -215112  215106      54  215127  215118 -215112  215106      55
  215127  215118 -215112  215106      56  215133  215127  215118  215112      57
  215133  215127 -215118  215112      58  215133  215127 -215118  215112      59
  215133  215127 -215118  215112      60  215145  215127  215118  215112      57
  215145  215127 -215118  215112      58  215145  215127 -215118  215112      59
  215145  215127 -215118  215112      60  215157  215112  215118  215127      61
  215157  215112 -215118  215127      62  215157  215112 -215118  215127      55
  215157  215112 -215118  215127      63  215157  215163  215169  215175      31
  215157  215163 -215169  215175      32  215157  215163 -215169  215175      33
  215157  215163 -215169  215175      17  215157  215163  215169  215214       7
  215157  215163 -215169  215214      34  215157  215163 -215169  215214      35
  215157  215163 -215169  215214      17  215160  215157  215112  215106       1
  215160  215157  215112  215118       1  215160  215157  215163  215169      18
  215073  215079  215100  215106      14  215073  215079 -215100  215106      15
  215073  215079 -215100  215106      16  215073  215079 -215100  215106      17
  215079  215100  215106  215112      18  215085  215079  215100  215106      19
  215085  215079 -215100  215106      20  215085  215079 -215100  215106      21
  215085  215079 -215100  215106      17  215094  215085  215079  215073     108
  215094  215085 -215079  215073     109  215094  215085 -215079  215073     110
  215094  215085 -215079  215073     111  215100  215079  215085  215094     116
  215100  215079 -215085  215094     117  215100  215079 -215085  215094     110
  215100  215079 -215085  215094     118  215100  215106  215112  215118      31
  215100  215106 -215112  215118      32  215100  215106 -215112  215118      33
  215100  215106 -215112  215118      17  215100  215106  215112  215157       7
  215100  215106 -215112  215157      34  215100  215106 -215112  215157      35
  215100  215106 -215112  215157      17  215103  215100  215079  215073       1
  215103  215100  215079  215085       1  215103  215100  215106  215112      18
  215052  215058  215067  215073      14  215052  215058 -215067  215073      15
  215052  215058 -215067  215073      16  215052  215058 -215067  215073      17
  215058  215067  215073  215079      18  215067  215073  215079  215085      31
  215067  215073 -215079  215085      32  215067  215073 -215079  215085      33
  215067  215073 -215079  215085      17  215067  215073  215079  215100       7
  215067  215073 -215079  215100      34  215067  215073 -215079  215100      35
  215067  215073 -215079  215100      17  215070  215067  215058  215052       1
  215070  215067  215073  215079      18  215007  215013  215046  215052      14
  215007  215013 -215046  215052      15  215007  215013 -215046  215052      16
  215007  215013 -215046  215052      17  215013  215046  215052  215058      18
  215019  215013  215046  215052      19  215019  215013 -215046  215052      20
  215019  215013 -215046  215052      21  215019  215013 -215046  215052      17
  215028  215019  215013  215007      95  215028  215019 -215013  215007      96
  215028  215019 -215013  215007      55  215028  215019 -215013  215007      97
  215037  215028  215019  215013      98  215037  215028 -215019  215013      99
  215037  215028 -215019  215013     100  215037  215028 -215019  215013     101
  215040  215037  215028  215019     102  215040  215037 -215028  215019     103
  215043  215037  215028  215019     102  215043  215037 -215028  215019     103
  215046  215013  215019  215028     104  215046  215013 -215019  215028     105
  215046  215013 -215019  215028      55  215046  215013 -215019  215028     106
  215046  215052  215058  215067       7  215046  215052 -215058  215067      34
  215046  215052 -215058  215067      35  215046  215052 -215058  215067      17
  215049  215046  215013  215007       1  215049  215046  215013  215019       1
  215049  215046  215052  215058      18  214959  214965  215001  215007      14
  214959  214965 -215001  215007      15  214959  214965 -215001  215007      16
  214959  214965 -215001  215007      17  214965  215001  215007  215013      18
  214971  214965  215001  215007      19  214971  214965 -215001  215007      20
  214971  214965 -215001  215007      21  214971  214965 -215001  215007      17
  214977  214971  214965  214959      22  214977  214971 -214965  214959      23
  214977  214971 -214965  214959      24  214977  214971 -214965  214959      25
  214989  214971  214965  214959      22  214989  214971 -214965  214959      23
  214989  214971 -214965  214959      24  214989  214971 -214965  214959      25
  215001  214965  214971  214977      28  215001  214965 -214971  214977      29
  215001  214965 -214971  214977      24  215001  214965 -214971  214977      30
  215001  214965  214971  214989      28  215001  214965 -214971  214989      29
  215001  214965 -214971  214989      24  215001  214965 -214971  214989      30
  215001  215007  215013  215019      31  215001  215007 -215013  215019      32
  215001  215007 -215013  215019      33  215001  215007 -215013  215019      17
  215001  215007  215013  215046       7  215001  215007 -215013  215046      34
  215001  215007 -215013  215046      35  215001  215007 -215013  215046      17
  215004  215001  214965  214959       1  215004  215001  214965  214971       1
  215004  215001  215007  215013      18  214938  214944  214953  214959      14
  214938  214944 -214953  214959      15  214938  214944 -214953  214959      16
  214938  214944 -214953  214959      17  214944  214953  214959  214965      18
  214953  214959  214965  214971      31  214953  214959 -214965  214971      32
  214953  214959 -214965  214971      33  214953  214959 -214965  214971      17
  214953  214959  214965  215001       7  214953  214959 -214965  215001      34
  214953  214959 -214965  215001      35  214953  214959 -214965  215001      17
  214956  214953  214944  214938       1  214956  214953  214959  214965      18
  214908  214914  214932  214938      14  214908  214914 -214932  214938      15
  214908  214914 -214932  214938      16  214908  214914 -214932  214938      17
  214914  214932  214938  214944      18  214920  214914  214932  214938      19
  214920  214914 -214932  214938      20  214920  214914 -214932  214938      21
  214920  214914 -214932  214938      17  214932  214938  214944  214953       7
  214932  214938 -214944  214953      34  214932  214938 -214944  214953      35
  214932  214938 -214944  214953      17  214935  214932  214914  214908       1
  214935  214932  214914  214920       1  214935  214932  214938  214944      18
  214866  214872  214902  214908      14  214866  214872 -214902  214908      15
  214866  214872 -214902  214908      16  214866  214872 -214902  214908      17
  214872  214902  214908  214914      18  214878  214872  214902  214908      19
  214878  214872 -214902  214908      20  214878  214872 -214902  214908      21
  214878  214872 -214902  214908      17  214887  214878  214872  214866     158
  214887  214878 -214872  214866     159  214887  214878 -214872  214866     160
  214887  214878 -214872  214866     161  214890  214887  214878  214872       7
  214893  214887  214878  214872     162  214893  214887 -214878  214872     163
  214893  214887 -214878  214872     164  214893  214887 -214878  214872     165
  214902  214872  214878  214887     166  214902  214872 -214878  214887     167
  214902  214872 -214878  214887     160  214902  214872 -214878  214887     168
  214902  214908  214914  214920      31  214902  214908 -214914  214920      32
  214902  214908 -214914  214920      33  214902  214908 -214914  214920      17
  214902  214908  214914  214932       7  214902  214908 -214914  214932      34
  214902  214908 -214914  214932      35  214902  214908 -214914  214932      17
  214905  214902  214872  214866       1  214905  214902  214872  214878       1
  214905  214902  214908  214914      18  214800  214806  214860  214866      14
  214800  214806 -214860  214866      15  214800  214806 -214860  214866      16
  214800  214806 -214860  214866      17  214806  214860  214866  214872      18
  214812  214806  214860  214866      19  214812  214806 -214860  214866      20
  214812  214806 -214860  214866      21  214812  214806 -214860  214866      17
  214821  214812  214806  214800       2  214830  214821  214812  214806      50
  214830  214821 -214812  214806      51  214830  214821 -214812  214806      52
  214839  214830  214821  214812      50  214839  214830 -214821  214812      51
  214839  214830 -214821  214812      52  214848  214839  214830  214821       2
  214860  214806  214812  214821       2  214860  214866  214872  214878      31
  214860  214866 -214872  214878      32  214860  214866 -214872  214878      33
  214860  214866 -214872  214878      17  214860  214866  214872  214902       7
  214860  214866 -214872  214902      34  214860  214866 -214872  214902      35
  214860  214866 -214872  214902      17  214863  214860  214806  214800       1
  214863  214860  214806  214812       1  214863  214860  214866  214872      18
  214770  214776  214794  214800      14  214770  214776 -214794  214800      15
  214770  214776 -214794  214800      16  214770  214776 -214794  214800      17
  214776  214794  214800  214806      18  214782  214776  214794  214800      19
  214782  214776 -214794  214800      20  214782  214776 -214794  214800      21
  214782  214776 -214794  214800      17  214794  214800  214806  214812      31
  214794  214800 -214806  214812      32  214794  214800 -214806  214812      33
  214794  214800 -214806  214812      17  214794  214800  214806  214860       7
  214794  214800 -214806  214860      34  214794  214800 -214806  214860      35
  214794  214800 -214806  214860      17  214797  214794  214776  214770       1
  214797  214794  214776  214782       1  214797  214794  214800  214806      18
  214713  214719  214764  214770      14  214713  214719 -214764  214770      15
  214713  214719 -214764  214770      16  214713  214719 -214764  214770      17
  214719  214764  214770  214776      18  214725  214719  214764  214770      19
  214725  214719 -214764  214770      20  214725  214719 -214764  214770      21
  214725  214719 -214764  214770      17  214731  214725  214719  214713      22
  214731  214725 -214719  214713      23  214731  214725 -214719  214713      24
  214731  214725 -214719  214713      25  214743  214725  214719  214713      64
  214743  214725 -214719  214713      65  214743  214725 -214719  214713      66
  214743  214725 -214719  214713      67  214752  214743  214725  214719      68
  214752  214743 -214725  214719      69  214752  214743 -214725  214719      70
  214752  214743 -214725  214719      71  214752  214743  214725  214731      72
  214752  214743 -214725  214731      73  214752  214743 -214725  214731      70
  214752  214743 -214725  214731      74  214764  214719  214725  214731      28
  214764  214719 -214725  214731      29  214764  214719 -214725  214731      24
  214764  214719 -214725  214731      30  214764  214719  214725  214743      75
  214764  214719 -214725  214743      76  214764  214719 -214725  214743      66
  214764  214719 -214725  214743      77  214764  214770  214776  214782      31
  214764  214770 -214776  214782      32  214764  214770 -214776  214782      33
  214764  214770 -214776  214782      17  214764  214770  214776  214794       7
  214764  214770 -214776  214794      34  214764  214770 -214776  214794      35
  214764  214770 -214776  214794      17  214767  214764  214719  214713       1
  214767  214764  214719  214725       1  214767  214764  214770  214776      18
  214671  214677  214707  214713      14  214671  214677 -214707  214713      15
  214671  214677 -214707  214713      16  214671  214677 -214707  214713      17
  214677  214707  214713  214719      18  214683  214677  214707  214713      19
  214683  214677 -214707  214713      20  214683  214677 -214707  214713      21
  214683  214677 -214707  214713      17  214689  214683  214677  214671      22
  214689  214683 -214677  214671      23  214689  214683 -214677  214671      24
  214689  214683 -214677  214671      25  214701  214683  214677  214671      79
  214701  214683 -214677  214671      80  214701  214683 -214677  214671      81
  214701  214683 -214677  214671      82  214707  214677  214683  214689      28
  214707  214677 -214683  214689      29  214707  214677 -214683  214689      24
  214707  214677 -214683  214689      30  214707  214677  214683  214701      92
  214707  214677 -214683  214701      93  214707  214677 -214683  214701      81
  214707  214677 -214683  214701      94  214707  214713  214719  214725      31
  214707  214713 -214719  214725      32  214707  214713 -214719  214725      33
  214707  214713 -214719  214725      17  214707  214713  214719  214764       7
  214707  214713 -214719  214764      34  214707  214713 -214719  214764      35
  214707  214713 -214719  214764      17  214710  214707  214677  214671       1
  214710  214707  214677  214683       1  214710  214707  214713  214719      18
  214620  214626  214665  214671      14  214620  214626 -214665  214671      15
  214620  214626 -214665  214671      16  214620  214626 -214665  214671      17
  214626  214665  214671  214677      18  214632  214626  214665  214671      19
  214632  214626 -214665  214671      20  214632  214626 -214665  214671      21
  214632  214626 -214665  214671      17  214641  214632  214626  214620      95
  214641  214632 -214626  214620      96  214641  214632 -214626  214620      55
  214641  214632 -214626  214620      97  214650  214641  214632  214626     127
  214650  214641 -214632  214626     128  214650  214641 -214632  214626     129
  214650  214641 -214632  214626     130  214653  214650  214641  214632     131
  214653  214650 -214641  214632     132  214653  214650 -214641  214632     133
  214653  214650 -214641  214632     134  214665  214626  214632  214641     104
  214665  214626 -214632  214641     105  214665  214626 -214632  214641      55
  214665  214626 -214632  214641     106  214665  214671  214677  214683      31
  214665  214671 -214677  214683      32  214665  214671 -214677  214683      33
  214665  214671 -214677  214683      17  214665  214671  214677  214707       7
  214665  214671 -214677  214707      34  214665  214671 -214677  214707      35
  214665  214671 -214677  214707      17  214668  214665  214626  214620       1
  214668  214665  214626  214632       1  214668  214665  214671  214677      18
  214590  214596  214614  214620      14  214590  214596 -214614  214620      15
  214590  214596 -214614  214620      16  214590  214596 -214614  214620      17
  214596  214614  214620  214626      18  214602  214596  214614  214620      19
  214602  214596 -214614  214620      20  214602  214596 -214614  214620      21
  214602  214596 -214614  214620      17  214614  214620  214626  214632      31
  214614  214620 -214626  214632      32  214614  214620 -214626  214632      33
  214614  214620 -214626  214632      17  214614  214620  214626  214665       7
  214614  214620 -214626  214665      34  214614  214620 -214626  214665      35
  214614  214620 -214626  214665      17  214617  214614  214596  214590       1
  214617  214614  214596  214602       1  214617  214614  214620  214626      18
  214548  214578  214584  214590      14  214548  214578 -214584  214590      15
  214548  214578 -214584  214590      16  214548  214578 -214584  214590      17
  214560  214569 -214578  214548       2  214569  214560 -214551  214548       2
  214569  214578 -214548  214551       1  214569  214578  214584  214590      19
  214569  214578 -214584  214590      20  214569  214578 -214584  214590      21
  214569  214578 -214584  214590      17  214578  214548 -214551  214560       1
  214578  214569 -214560  214551      50  214578  214569 -214560  214551      51
  214578  214569 -214560  214551      52  214578  214584  214590  214596      18
  214584  214578  214548  214551       1  214584  214578  214569  214560       2
  214584  214590  214596  214602      31  214584  214590 -214596  214602      32
  214584  214590 -214596  214602      33  214584  214590 -214596  214602      17
  214584  214590  214596  214614       7  214584  214590 -214596  214614      34
  214584  214590 -214596  214614      35  214584  214590 -214596  214614      17
  214587  214584  214578  214548       1  214587  214584  214578  214569       1
  214587  214584  214590  214596      18  214491  214497  214542  214548      14
  214491  214497 -214542  214548      15  214491  214497 -214542  214548      16
  214491  214497 -214542  214548      17  214497  214542  214548  214551      18
  214497  214542  214548  214578      18  214503  214497  214542  214548      19
  214503  214497 -214542  214548      20  214503  214497 -214542  214548      21
  214503  214497 -214542  214548      17  214509  214503  214497  214491      22
  214509  214503 -214497  214491      23  214509  214503 -214497  214491      24
  214509  214503 -214497  214491      25  214521  214503  214497  214491      64
  214521  214503 -214497  214491      65  214521  214503 -214497  214491      66
  214521  214503 -214497  214491      67  214530  214521  214503  214497      68
  214530  214521 -214503  214497      69  214530  214521 -214503  214497      70
  214530  214521 -214503  214497      71  214530  214521  214503  214509      72
  214530  214521 -214503  214509      73  214530  214521 -214503  214509      70
  214530  214521 -214503  214509      74  214542  214497  214503  214509      28
  214542  214497 -214503  214509      29  214542  214497 -214503  214509      24
  214542  214497 -214503  214509      30  214542  214497  214503  214521      75
  214542  214497 -214503  214521      76  214542  214497 -214503  214521      66
  214542  214497 -214503  214521      77  214542  214548  214551  214560      31
  214542  214548 -214551  214560     107  214542  214548 -214551  214560      21
  214542  214548 -214551  214560      17  214542  214548  214578  214569      31
  214542  214548 -214578  214569      32  214542  214548 -214578  214569      33
  214542  214548 -214578  214569      17  214542  214548  214578  214584       7
  214542  214548 -214578  214584      34  214542  214548 -214578  214584      35
  214542  214548 -214578  214584      17  214545  214542  214497  214491       1
  214545  214542  214497  214503       1  214545  214542  214548  214551      18
  214545  214542  214548  214578      18  214425  214431  214485  214491      14
  214425  214431 -214485  214491      15  214425  214431 -214485  214491      16
  214425  214431 -214485  214491      17  214431  214485  214491  214497      18
  214437  214431  214485  214491      19  214437  214431 -214485  214491      20
  214437  214431 -214485  214491      21  214437  214431 -214485  214491      17
  214446  214437  214431  214425       2  214455  214446  214437  214431      50
  214455  214446 -214437  214431      51  214455  214446 -214437  214431      52
  214464  214455  214446  214437      50  214464  214455 -214446  214437      51
  214464  214455 -214446  214437      52  214473  214464  214455  214446       2
  214485  214431  214437  214446       2  214485  214491  214497  214503      31
  214485  214491 -214497  214503      32  214485  214491 -214497  214503      33
  214485  214491 -214497  214503      17  214485  214491  214497  214542       7
  214485  214491 -214497  214542      34  214485  214491 -214497  214542      35
  214485  214491 -214497  214542      17  214488  214485  214431  214425       1
  214488  214485  214431  214437       1  214488  214485  214491  214497      18
  214368  214374  214419  214425      14  214368  214374 -214419  214425      15
  214368  214374 -214419  214425      16  214368  214374 -214419  214425      17
  214374  214419  214425  214431      18  214380  214374  214419  214425      19
  214380  214374 -214419  214425      20  214380  214374 -214419  214425      21
  214380  214374 -214419  214425      17  214389  214380  214374  214368      53
  214389  214380 -214374  214368      54  214389  214380 -214374  214368      55
  214389  214380 -214374  214368      56  214395  214389  214380  214374      57
  214395  214389 -214380  214374      58  214395  214389 -214380  214374      59
  214395  214389 -214380  214374      60  214407  214389  214380  214374      57
  214407  214389 -214380  214374      58  214407  214389 -214380  214374      59
  214407  214389 -214380  214374      60  214419  214374  214380  214389      61
  214419  214374 -214380  214389      62  214419  214374 -214380  214389      55
  214419  214374 -214380  214389      63  214419  214425  214431  214437      31
  214419  214425 -214431  214437      32  214419  214425 -214431  214437      33
  214419  214425 -214431  214437      17  214419  214425  214431  214485       7
  214419  214425 -214431  214485      34  214419  214425 -214431  214485      35
  214419  214425 -214431  214485      17  214422  214419  214374  214368       1
  214422  214419  214374  214380       1  214422  214419  214425  214431      18
  214326  214332  214362  214368      14  214326  214332 -214362  214368      15
  214326  214332 -214362  214368      16  214326  214332 -214362  214368      17
  214332  214362  214368  214374      18  214338  214332  214362  214368      19
  214338  214332 -214362  214368      20  214338  214332 -214362  214368      21
  214338  214332 -214362  214368      17  214344  214338  214332  214326      22
  214344  214338 -214332  214326      23  214344  214338 -214332  214326      24
  214344  214338 -214332  214326      25  214356  214338  214332  214326      79
  214356  214338 -214332  214326      80  214356  214338 -214332  214326      81
  214356  214338 -214332  214326      82  214362  214332  214338  214344      28
  214362  214332 -214338  214344      29  214362  214332 -214338  214344      24
  214362  214332 -214338  214344      30  214362  214332  214338  214356      92
  214362  214332 -214338  214356      93  214362  214332 -214338  214356      81
  214362  214332 -214338  214356      94  214362  214368  214374  214380      31
  214362  214368 -214374  214380      32  214362  214368 -214374  214380      33
  214362  214368 -214374  214380      17  214362  214368  214374  214419       7
  214362  214368 -214374  214419      34  214362  214368 -214374  214419      35
  214362  214368 -214374  214419      17  214365  214362  214332  214326       1
  214365  214362  214332  214338       1  214365  214362  214368  214374      18
  214254  214260  214320  214326      14  214254  214260 -214320  214326      15
  214254  214260 -214320  214326      16  214254  214260 -214320  214326      17
  214260  214320  214326  214332      18  214266  214260  214320  214326      19
  214266  214260 -214320  214326      20  214266  214260 -214320  214326      21
  214266  214260 -214320  214326      17  214275  214266  214260  214254       2
  214284  214275  214266  214260      50  214284  214275 -214266  214260      51
  214284  214275 -214266  214260      52  214293  214284  214275  214266       2
  214299  214293  214284  214275       7  214299  214293 -214284  214275       9
  214302  214299  214293  214284      78  214302  214299 -214293  214284      17
  214311  214299  214293  214284      78  214311  214299 -214293  214284      17
  214320  214260  214266  214275       2  214320  214326  214332  214338      31
  214320  214326 -214332  214338      32  214320  214326 -214332  214338      33
  214320  214326 -214332  214338      17  214320  214326  214332  214362       7
  214320  214326 -214332  214362      34  214320  214326 -214332  214362      35
  214320  214326 -214332  214362      17  214323  214320  214260  214254       1
  214323  214320  214260  214266       1  214323  214320  214326  214332      18
  214188  214194  214248  214254      14  214188  214194 -214248  214254      15
  214188  214194 -214248  214254      16  214188  214194 -214248  214254      17
  214194  214248  214254  214260      18  214200  214194  214248  214254      19
  214200  214194 -214248  214254      20  214200  214194 -214248  214254      21
  214200  214194 -214248  214254      17  214209  214200  214194  214188       2
  214218  214209  214200  214194      50  214218  214209 -214200  214194      51
  214218  214209 -214200  214194      52  214227  214218  214209  214200      50
  214227  214218 -214209  214200      51  214227  214218 -214209  214200      52
  214236  214227  214218  214209       2  214248  214194  214200  214209       2
  214248  214254  214260  214266      31  214248  214254 -214260  214266      32
  214248  214254 -214260  214266      33  214248  214254 -214260  214266      17
  214248  214254  214260  214320       7  214248  214254 -214260  214320      34
  214248  214254 -214260  214320      35  214248  214254 -214260  214320      17
  214251  214248  214194  214188       1  214251  214248  214194  214200       1
  214251  214248  214254  214260      18  214131  214137  214182  214188      14
  214131  214137 -214182  214188      15  214131  214137 -214182  214188      16
  214131  214137 -214182  214188      17  214137  214182  214188  214194      18
  214143  214137  214182  214188      19  214143  214137 -214182  214188      20
  214143  214137 -214182  214188      21  214143  214137 -214182  214188      17
  214149  214143  214137  214131      22  214149  214143 -214137  214131      23
  214149  214143 -214137  214131      24  214149  214143 -214137  214131      25
  214161  214143  214137  214131      64  214161  214143 -214137  214131      65
  214161  214143 -214137  214131      66  214161  214143 -214137  214131      67
  214170  214161  214143  214137      68  214170  214161 -214143  214137      69
  214170  214161 -214143  214137      70  214170  214161 -214143  214137      71
  214170  214161  214143  214149      72  214170  214161 -214143  214149      73
  214170  214161 -214143  214149      70  214170  214161 -214143  214149      74
  214182  214137  214143  214149      28  214182  214137 -214143  214149      29
  214182  214137 -214143  214149      24  214182  214137 -214143  214149      30
  214182  214137  214143  214161      75  214182  214137 -214143  214161      76
  214182  214137 -214143  214161      66  214182  214137 -214143  214161      77
  214182  214188  214194  214200      31  214182  214188 -214194  214200      32
  214182  214188 -214194  214200      33  214182  214188 -214194  214200      17
  214182  214188  214194  214248       7  214182  214188 -214194  214248      34
  214182  214188 -214194  214248      35  214182  214188 -214194  214248      17
  214185  214182  214137  214131       1  214185  214182  214137  214143       1
  214185  214182  214188  214194      18  214074  214080  214125  214131      14
  214074  214080 -214125  214131      15  214074  214080 -214125  214131      16
  214074  214080 -214125  214131      17  214080  214125  214131  214137      18
  214086  214080  214125  214131      19  214086  214080 -214125  214131      20
  214086  214080 -214125  214131      21  214086  214080 -214125  214131      17
  214092  214086  214080  214074      22  214092  214086 -214080  214074      23
  214092  214086 -214080  214074      24  214092  214086 -214080  214074      25
  214104  214086  214080  214074      64  214104  214086 -214080  214074      65
  214104  214086 -214080  214074      66  214104  214086 -214080  214074      67
  214113  214104  214086  214080      68  214113  214104 -214086  214080      69
  214113  214104 -214086  214080      70  214113  214104 -214086  214080      71
  214113  214104  214086  214092      72  214113  214104 -214086  214092      73
  214113  214104 -214086  214092      70  214113  214104 -214086  214092      74
  214125  214080  214086  214092      28  214125  214080 -214086  214092      29
  214125  214080 -214086  214092      24  214125  214080 -214086  214092      30
  214125  214080  214086  214104      75  214125  214080 -214086  214104      76
  214125  214080 -214086  214104      66  214125  214080 -214086  214104      77
  214125  214131  214137  214143      31  214125  214131 -214137  214143      32
  214125  214131 -214137  214143      33  214125  214131 -214137  214143      17
  214125  214131  214137  214182       7  214125  214131 -214137  214182      34
  214125  214131 -214137  214182      35  214125  214131 -214137  214182      17
  214128  214125  214080  214074       1  214128  214125  214080  214086       1
  214128  214125  214131  214137      18  214029  214035  214068  214074      14
  214029  214035 -214068  214074      15  214029  214035 -214068  214074      16
  214029  214035 -214068  214074      17  214035  214068  214074  214080      18
  214041  214035  214068  214074      19  214041  214035 -214068  214074      20
  214041  214035 -214068  214074      21  214041  214035 -214068  214074      17
  214050  214041  214035  214029      95  214050  214041 -214035  214029      96
  214050  214041 -214035  214029      55  214050  214041 -214035  214029      97
  214059  214050  214041  214035      98  214059  214050 -214041  214035      99
  214059  214050 -214041  214035     100  214059  214050 -214041  214035     101
  214062  214059  214050  214041     102  214062  214059 -214050  214041     103
  214065  214059  214050  214041     102  214065  214059 -214050  214041     103
  214068  214035  214041  214050     104  214068  214035 -214041  214050     105
  214068  214035 -214041  214050      55  214068  214035 -214041  214050     106
  214068  214074  214080  214086      31  214068  214074 -214080  214086      32
  214068  214074 -214080  214086      33  214068  214074 -214080  214086      17
  214068  214074  214080  214125       7  214068  214074 -214080  214125      34
  214068  214074 -214080  214125      35  214068  214074 -214080  214125      17
  214071  214068  214035  214029       1  214071  214068  214035  214041       1
  214071  214068  214074  214080      18  213972  213978  214023  214029      14
  213972  213978 -214023  214029      15  213972  213978 -214023  214029      16
  213972  213978 -214023  214029      17  213978  214023  214029  214035      18
  213984  213978  214023  214029      19  213984  213978 -214023  214029      20
  213984  213978 -214023  214029      21  213984  213978 -214023  214029      17
  213990  213984  213978  213972      22  213990  213984 -213978  213972      23
  213990  213984 -213978  213972      24  213990  213984 -213978  213972      25
  214002  213984  213978  213972      64  214002  213984 -213978  213972      65
  214002  213984 -213978  213972      66  214002  213984 -213978  213972      67
  214011  214002  213984  213978      68  214011  214002 -213984  213978      69
  214011  214002 -213984  213978      70  214011  214002 -213984  213978      71
  214011  214002  213984  213990      72  214011  214002 -213984  213990      73
  214011  214002 -213984  213990      70  214011  214002 -213984  213990      74
  214023  213978  213984  213990      28  214023  213978 -213984  213990      29
  214023  213978 -213984  213990      24  214023  213978 -213984  213990      30
  214023  213978  213984  214002      75  214023  213978 -213984  214002      76
  214023  213978 -213984  214002      66  214023  213978 -213984  214002      77
  214023  214029  214035  214041      31  214023  214029 -214035  214041      32
  214023  214029 -214035  214041      33  214023  214029 -214035  214041      17
  214023  214029  214035  214068       7  214023  214029 -214035  214068      34
  214023  214029 -214035  214068      35  214023  214029 -214035  214068      17
  214026  214023  213978  213972       1  214026  214023  213978  213984       1
  214026  214023  214029  214035      18  213951  213957  213966  213972      14
  213951  213957 -213966  213972      15  213951  213957 -213966  213972      16
  213951  213957 -213966  213972      17  213957  213966  213972  213978      18
  213966  213972  213978  213984      31  213966  213972 -213978  213984      32
  213966  213972 -213978  213984      33  213966  213972 -213978  213984      17
  213966  213972  213978  214023       7  213966  213972 -213978  214023      34
  213966  213972 -213978  214023      35  213966  213972 -213978  214023      17
  213969  213966  213957  213951       1  213969  213966  213972  213978      18
  213894  213900  213945  213951      14  213894  213900 -213945  213951      15
  213894  213900 -213945  213951      16  213894  213900 -213945  213951      17
  213900  213945  213951  213957      18  213906  213900  213945  213951      19
  213906  213900 -213945  213951      20  213906  213900 -213945  213951      21
  213906  213900 -213945  213951      17  213912  213906  213900  213894      22
  213912  213906 -213900  213894      23  213912  213906 -213900  213894      24
  213912  213906 -213900  213894      25  213924  213906  213900  213894      64
  213924  213906 -213900  213894      65  213924  213906 -213900  213894      66
  213924  213906 -213900  213894      67  213933  213924  213906  213900      68
  213933  213924 -213906  213900      69  213933  213924 -213906  213900      70
  213933  213924 -213906  213900      71  213933  213924  213906  213912      72
  213933  213924 -213906  213912      73  213933  213924 -213906  213912      70
  213933  213924 -213906  213912      74  213945  213900  213906  213912      28
  213945  213900 -213906  213912      29  213945  213900 -213906  213912      24
  213945  213900 -213906  213912      30  213945  213900  213906  213924      75
  213945  213900 -213906  213924      76  213945  213900 -213906  213924      66
  213945  213900 -213906  213924      77  213945  213951  213957  213966       7
  213945  213951 -213957  213966      34  213945  213951 -213957  213966      35
  213945  213951 -213957  213966      17  213948  213945  213900  213894       1
  213948  213945  213900  213906       1  213948  213945  213951  213957      18
  213828  213834  213888  213894      14  213828  213834 -213888  213894      15
  213828  213834 -213888  213894      16  213828  213834 -213888  213894      17
  213834  213888  213894  213900      18  213840  213834  213888  213894      19
  213840  213834 -213888  213894      20  213840  213834 -213888  213894      21
  213840  213834 -213888  213894      17  213849  213840  213834  213828       2
  213858  213849  213840  213834      50  213858  213849 -213840  213834      51
  213858  213849 -213840  213834      52  213867  213858  213849  213840      50
  213867  213858 -213849  213840      51  213867  213858 -213849  213840      52
  213876  213867  213858  213849       2  213888  213834  213840  213849       2
  213888  213894  213900  213906      31  213888  213894 -213900  213906      32
  213888  213894 -213900  213906      33  213888  213894 -213900  213906      17
  213888  213894  213900  213945       7  213888  213894 -213900  213945      34
  213888  213894 -213900  213945      35  213888  213894 -213900  213945      17
  213891  213888  213834  213828       1  213891  213888  213834  213840       1
  213891  213888  213894  213900      18  213777  213783  213822  213828      14
  213777  213783 -213822  213828      15  213777  213783 -213822  213828      16
  213777  213783 -213822  213828      17  213783  213822  213828  213834      18
  213789  213783  213822  213828      19  213789  213783 -213822  213828      20
  213789  213783 -213822  213828      21  213789  213783 -213822  213828      17
  213798  213789  213783  213777      95  213798  213789 -213783  213777      96
  213798  213789 -213783  213777      55  213798  213789 -213783  213777      97
  213807  213798  213789  213783     119  213807  213798 -213789  213783     120
  213807  213798 -213789  213783     121  213807  213798 -213789  213783     122
  213810  213807  213798  213789       7  213813  213807  213798  213789     123
  213813  213807 -213798  213789     124  213813  213807 -213798  213789     125
  213813  213807 -213798  213789     126  213822  213783  213789  213798     104
  213822  213783 -213789  213798     105  213822  213783 -213789  213798      55
  213822  213783 -213789  213798     106  213822  213828  213834  213840      31
  213822  213828 -213834  213840      32  213822  213828 -213834  213840      33
  213822  213828 -213834  213840      17  213822  213828  213834  213888       7
  213822  213828 -213834  213888      34  213822  213828 -213834  213888      35
  213822  213828 -213834  213888      17  213825  213822  213783  213777       1
  213825  213822  213783  213789       1  213825  213822  213828  213834      18
  213741  213747  213771  213777      14  213741  213747 -213771  213777      15
  213741  213747 -213771  213777      16  213741  213747 -213771  213777      17
  213747  213771  213777  213783      18  213753  213747  213771  213777      19
  213753  213747 -213771  213777      20  213753  213747 -213771  213777      21
  213753  213747 -213771  213777      17  213762  213753  213747  213741       3
  213762  213753 -213747  213741       4  213762  213753 -213747  213741       5
  213762  213753 -213747  213741       6  213765  213762  213753  213747       7
  213765  213762 -213753  213747       8  213765  213762 -213753  213747       9
  213765  213762 -213753  213747      10  213768  213762  213753  213747       7
  213768  213762 -213753  213747       8  213768  213762 -213753  213747       9
  213768  213762 -213753  213747      10  213771  213747  213753  213762      11
  213771  213747 -213753  213762      12  213771  213747 -213753  213762       5
  213771  213747 -213753  213762      13  213771  213777  213783  213789      31
  213771  213777 -213783  213789      32  213771  213777 -213783  213789      33
  213771  213777 -213783  213789      17  213771  213777  213783  213822       7
  213771  213777 -213783  213822      34  213771  213777 -213783  213822      35
  213771  213777 -213783  213822      17  213774  213771  213747  213741       1
  213774  213771  213747  213753       1  213774  213771  213777  213783      18
  213696  213702  213735  213741      14  213696  213702 -213735  213741      15
  213696  213702 -213735  213741      16  213696  213702 -213735  213741      17
  213702  213735  213741  213747      18  213708  213702  213735  213741      19
  213708  213702 -213735  213741      20  213708  213702 -213735  213741      21
  213708  213702 -213735  213741      17  213717  213708  213702  213696      95
  213717  213708 -213702  213696      96  213717  213708 -213702  213696      55
  213717  213708 -213702  213696      97  213726  213717  213708  213702      98
  213726  213717 -213708  213702      99  213726  213717 -213708  213702     100
  213726  213717 -213708  213702     101  213729  213726  213717  213708     102
  213729  213726 -213717  213708     103  213732  213726  213717  213708     102
  213732  213726 -213717  213708     103  213735  213702  213708  213717     104
  213735  213702 -213708  213717     105  213735  213702 -213708  213717      55
  213735  213702 -213708  213717     106  213735  213741  213747  213753      31
  213735  213741 -213747  213753      32  213735  213741 -213747  213753      33
  213735  213741 -213747  213753      17  213735  213741  213747  213771       7
  213735  213741 -213747  213771      34  213735  213741 -213747  213771      35
  213735  213741 -213747  213771      17  213738  213735  213702  213696       1
  213738  213735  213702  213708       1  213738  213735  213741  213747      18
  213654  213660  213690  213696      14  213654  213660 -213690  213696      15
  213654  213660 -213690  213696      16  213654  213660 -213690  213696      17
  213660  213690  213696  213702      18  213666  213660  213690  213696      19
  213666  213660 -213690  213696      20  213666  213660 -213690  213696      21
  213666  213660 -213690  213696      17  213675  213666  213660  213654     158
  213675  213666 -213660  213654     159  213675  213666 -213660  213654     160
  213675  213666 -213660  213654     161  213678  213675  213666  213660       7
  213681  213675  213666  213660     162  213681  213675 -213666  213660     163
  213681  213675 -213666  213660     164  213681  213675 -213666  213660     165
  213690  213660  213666  213675     166  213690  213660 -213666  213675     167
  213690  213660 -213666  213675     160  213690  213660 -213666  213675     168
  213690  213696  213702  213708      31  213690  213696 -213702  213708      32
  213690  213696 -213702  213708      33  213690  213696 -213702  213708      17
  213690  213696  213702  213735       7  213690  213696 -213702  213735      34
  213690  213696 -213702  213735      35  213690  213696 -213702  213735      17
  213693  213690  213660  213654       1  213693  213690  213660  213666       1
  213693  213690  213696  213702      18  213624  213630  213648  213654      14
  213624  213630 -213648  213654      15  213624  213630 -213648  213654      16
  213624  213630 -213648  213654      17  213630  213648  213654  213660      18
  213636  213630  213648  213654      19  213636  213630 -213648  213654      20
  213636  213630 -213648  213654      21  213636  213630 -213648  213654      17
  213648  213654  213660  213666      31  213648  213654 -213660  213666      32
  213648  213654 -213660  213666      33  213648  213654 -213660  213666      17
  213648  213654  213660  213690       7  213648  213654 -213660  213690      34
  213648  213654 -213660  213690      35  213648  213654 -213660  213690      17
  213651  213648  213630  213624       1  213651  213648  213630  213636       1
  213651  213648  213654  213660      18  213582  213612  213618  213624      14
  213582  213612 -213618  213624      15  213582  213612 -213618  213624      16
  213582  213612 -213618  213624      17  213594  213603 -213612  213582       2
  213603  213594 -213585  213582       2  213603  213612 -213582  213585       1
  213603  213612  213618  213624      19  213603  213612 -213618  213624      20
  213603  213612 -213618  213624      21  213603  213612 -213618  213624      17
  213612  213582 -213585  213594       1  213612  213603 -213594  213585      50
  213612  213603 -213594  213585      51  213612  213603 -213594  213585      52
  213612  213618  213624  213630      18  213618  213612  213582  213585       1
  213618  213612  213603  213594       2  213618  213624  213630  213636      31
  213618  213624 -213630  213636      32  213618  213624 -213630  213636      33
  213618  213624 -213630  213636      17  213618  213624  213630  213648       7
  213618  213624 -213630  213648      34  213618  213624 -213630  213648      35
  213618  213624 -213630  213648      17  213621  213618  213612  213582       1
  213621  213618  213612  213603       1  213621  213618  213624  213630      18
  213540  213546  213576  213582      14  213540  213546 -213576  213582      15
  213540  213546 -213576  213582      16  213540  213546 -213576  213582      17
  213546  213576  213582  213585      18  213546  213576  213582  213612      18
  213552  213546  213576  213582      19  213552  213546 -213576  213582      20
  213552  213546 -213576  213582      21  213552  213546 -213576  213582      17
  213558  213552  213546  213540      22  213558  213552 -213546  213540      23
  213558  213552 -213546  213540      24  213558  213552 -213546  213540      25
  213570  213552  213546  213540      79  213570  213552 -213546  213540      80
  213570  213552 -213546  213540      81  213570  213552 -213546  213540      82
  213576  213546  213552  213558      28  213576  213546 -213552  213558      29
  213576  213546 -213552  213558      24  213576  213546 -213552  213558      30
  213576  213546  213552  213570      92  213576  213546 -213552  213570      93
  213576  213546 -213552  213570      81  213576  213546 -213552  213570      94
  213576  213582  213585  213594      31  213576  213582 -213585  213594     107
  213576  213582 -213585  213594      21  213576  213582 -213585  213594      17
  213576  213582  213612  213603      31  213576  213582 -213612  213603      32
  213576  213582 -213612  213603      33  213576  213582 -213612  213603      17
  213576  213582  213612  213618       7  213576  213582 -213612  213618      34
  213576  213582 -213612  213618      35  213576  213582 -213612  213618      17
  213579  213576  213546  213540       1  213579  213576  213546  213552       1
  213579  213576  213582  213585      18  213579  213576  213582  213612      18
  213483  213489  213534  213540      14  213483  213489 -213534  213540      15
  213483  213489 -213534  213540      16  213483  213489 -213534  213540      17
  213489  213534  213540  213546      18  213495  213489  213534  213540      19
  213495  213489 -213534  213540      20  213495  213489 -213534  213540      21
  213495  213489 -213534  213540      17  213504  213495  213489  213483      53
  213504  213495 -213489  213483      54  213504  213495 -213489  213483      55
  213504  213495 -213489  213483      56  213510  213504  213495  213489      57
  213510  213504 -213495  213489      58  213510  213504 -213495  213489      59
  213510  213504 -213495  213489      60  213522  213504  213495  213489      57
  213522  213504 -213495  213489      58  213522  213504 -213495  213489      59
  213522  213504 -213495  213489      60  213534  213489  213495  213504      61
  213534  213489 -213495  213504      62  213534  213489 -213495  213504      55
  213534  213489 -213495  213504      63  213534  213540  213546  213552      31
  213534  213540 -213546  213552      32  213534  213540 -213546  213552      33
  213534  213540 -213546  213552      17  213534  213540  213546  213576       7
  213534  213540 -213546  213576      34  213534  213540 -213546  213576      35
  213534  213540 -213546  213576      17  213537  213534  213489  213483       1
  213537  213534  213489  213495       1  213537  213534  213540  213546      18
  213450  213456  213477  213483      14  213450  213456 -213477  213483      15
  213450  213456 -213477  213483      16  213450  213456 -213477  213483      17
  213456  213477  213483  213489      18  213462  213456  213477  213483      19
  213462  213456 -213477  213483      20  213462  213456 -213477  213483      21
  213462  213456 -213477  213483      17  213471  213462  213456  213450     108
  213471  213462 -213456  213450     109  213471  213462 -213456  213450     110
  213471  213462 -213456  213450     111  213477  213456  213462  213471     116
  213477  213456 -213462  213471     117  213477  213456 -213462  213471     110
  213477  213456 -213462  213471     118  213477  213483  213489  213495      31
  213477  213483 -213489  213495      32  213477  213483 -213489  213495      33
  213477  213483 -213489  213495      17  213477  213483  213489  213534       7
  213477  213483 -213489  213534      34  213477  213483 -213489  213534      35
  213477  213483 -213489  213534      17  213480  213477  213456  213450       1
  213480  213477  213456  213462       1  213480  213477  213483  213489      18
  213414  213420  213444  213450      14  213414  213420 -213444  213450      15
  213414  213420 -213444  213450      16  213414  213420 -213444  213450      17
  213420  213444  213450  213456      18  213426  213420  213444  213450      19
  213426  213420 -213444  213450      20  213426  213420 -213444  213450      21
  213426  213420 -213444  213450      17  213435  213426  213420  213414       3
  213435  213426 -213420  213414       4  213435  213426 -213420  213414       5
  213435  213426 -213420  213414       6  213438  213435  213426  213420       7
  213438  213435 -213426  213420       8  213438  213435 -213426  213420       9
  213438  213435 -213426  213420      10  213441  213435  213426  213420       7
  213441  213435 -213426  213420       8  213441  213435 -213426  213420       9
  213441  213435 -213426  213420      10  213444  213420  213426  213435      11
  213444  213420 -213426  213435      12  213444  213420 -213426  213435       5
  213444  213420 -213426  213435      13  213444  213450  213456  213462      31
  213444  213450 -213456  213462      32  213444  213450 -213456  213462      33
  213444  213450 -213456  213462      17  213444  213450  213456  213477       7
  213444  213450 -213456  213477      34  213444  213450 -213456  213477      35
  213444  213450 -213456  213477      17  213447  213444  213420  213414       1
  213447  213444  213420  213426       1  213447  213444  213450  213456      18
  213357  213363  213408  213414      14  213357  213363 -213408  213414      15
  213357  213363 -213408  213414      16  213357  213363 -213408  213414      17
  213363  213408  213414  213420      18  213369  213363  213408  213414      19
  213369  213363 -213408  213414      20  213369  213363 -213408  213414      21
  213369  213363 -213408  213414      17  213378  213369  213363  213357      53
  213378  213369 -213363  213357      54  213378  213369 -213363  213357      55
  213378  213369 -213363  213357      56  213384  213378  213369  213363      57
  213384  213378 -213369  213363      58  213384  213378 -213369  213363      59
  213384  213378 -213369  213363      60  213396  213378  213369  213363      57
  213396  213378 -213369  213363      58  213396  213378 -213369  213363      59
  213396  213378 -213369  213363      60  213408  213363  213369  213378      61
  213408  213363 -213369  213378      62  213408  213363 -213369  213378      55
  213408  213363 -213369  213378      63  213408  213414  213420  213426      31
  213408  213414 -213420  213426      32  213408  213414 -213420  213426      33
  213408  213414 -213420  213426      17  213408  213414  213420  213444       7
  213408  213414 -213420  213444      34  213408  213414 -213420  213444      35
  213408  213414 -213420  213444      17  213411  213408  213363  213357       1
  213411  213408  213363  213369       1  213411  213408  213414  213420      18
  213327  213333  213351  213357      14  213327  213333 -213351  213357      15
  213327  213333 -213351  213357      16  213327  213333 -213351  213357      17
  213333  213351  213357  213363      18  213339  213333  213351  213357      19
  213339  213333 -213351  213357      20  213339  213333 -213351  213357      21
  213339  213333 -213351  213357      17  213351  213357  213363  213369      31
  213351  213357 -213363  213369      32  213351  213357 -213363  213369      33
  213351  213357 -213363  213369      17  213351  213357  213363  213408       7
  213351  213357 -213363  213408      34  213351  213357 -213363  213408      35
  213351  213357 -213363  213408      17  213354  213351  213333  213327       1
  213354  213351  213333  213339       1  213354  213351  213357  213363      18
  213285  213315  213321  213327      14  213285  213315 -213321  213327      15
  213285  213315 -213321  213327      16  213285  213315 -213321  213327      17
  213297  213306 -213315  213285       2  213306  213297 -213288  213285       2
  213306  213315 -213285  213288       1  213306  213315  213321  213327      19
  213306  213315 -213321  213327      20  213306  213315 -213321  213327      21
  213306  213315 -213321  213327      17  213315  213285 -213288  213297       1
  213315  213306 -213297  213288      50  213315  213306 -213297  213288      51
  213315  213306 -213297  213288      52  213315  213321  213327  213333      18
  213321  213315  213285  213288       1  213321  213315  213306  213297       2
  213321  213327  213333  213339      31  213321  213327 -213333  213339      32
  213321  213327 -213333  213339      33  213321  213327 -213333  213339      17
  213321  213327  213333  213351       7  213321  213327 -213333  213351      34
  213321  213327 -213333  213351      35  213321  213327 -213333  213351      17
  213324  213321  213315  213285       1  213324  213321  213315  213306       1
  213324  213321  213327  213333      18  213228  213234  213279  213285      14
  213228  213234 -213279  213285      15  213228  213234 -213279  213285      16
  213228  213234 -213279  213285      17  213234  213279  213285  213288      18
  213234  213279  213285  213315      18  213240  213234  213279  213285      19
  213240  213234 -213279  213285      20  213240  213234 -213279  213285      21
  213240  213234 -213279  213285      17  213246  213240  213234  213228      22
  213246  213240 -213234  213228      23  213246  213240 -213234  213228      24
  213246  213240 -213234  213228      25  213258  213240  213234  213228      64
  213258  213240 -213234  213228      65  213258  213240 -213234  213228      66
  213258  213240 -213234  213228      67  213267  213258  213240  213234      68
  213267  213258 -213240  213234      69  213267  213258 -213240  213234      70
  213267  213258 -213240  213234      71  213267  213258  213240  213246      72
  213267  213258 -213240  213246      73  213267  213258 -213240  213246      70
  213267  213258 -213240  213246      74  213279  213234  213240  213246      28
  213279  213234 -213240  213246      29  213279  213234 -213240  213246      24
  213279  213234 -213240  213246      30  213279  213234  213240  213258      75
  213279  213234 -213240  213258      76  213279  213234 -213240  213258      66
  213279  213234 -213240  213258      77  213279  213285  213288  213297      31
  213279  213285 -213288  213297     107  213279  213285 -213288  213297      21
  213279  213285 -213288  213297      17  213279  213285  213315  213306      31
  213279  213285 -213315  213306      32  213279  213285 -213315  213306      33
  213279  213285 -213315  213306      17  213279  213285  213315  213321       7
  213279  213285 -213315  213321      34  213279  213285 -213315  213321      35
  213279  213285 -213315  213321      17  213282  213279  213234  213228       1
  213282  213279  213234  213240       1  213282  213279  213285  213288      18
  213282  213279  213285  213315      18  213195  213201  213222  213228      14
  213195  213201 -213222  213228      15  213195  213201 -213222  213228      16
  213195  213201 -213222  213228      17  213201  213222  213228  213234      18
  213207  213201  213222  213228      19  213207  213201 -213222  213228      20
  213207  213201 -213222  213228      21  213207  213201 -213222  213228      17
  213216  213207  213201  213195     169  213216  213207 -213201  213195     170
  213216  213207 -213201  213195     171  213216  213207 -213201  213195     172
  213222  213201  213207  213216     178  213222  213201 -213207  213216     179
  213222  213201 -213207  213216     171  213222  213201 -213207  213216     180
  213222  213228  213234  213240      31  213222  213228 -213234  213240      32
  213222  213228 -213234  213240      33  213222  213228 -213234  213240      17
  213222  213228  213234  213279       7  213222  213228 -213234  213279      34
  213222  213228 -213234  213279      35  213222  213228 -213234  213279      17
  213225  213222  213201  213195       1  213225  213222  213201  213207       1
  213225  213222  213228  213234      18  213123  213129  213189  213195      14
  213123  213129 -213189  213195      15  213123  213129 -213189  213195      16
  213123  213129 -213189  213195      17  213129  213189  213195  213201      18
  213135  213129  213189  213195      19  213135  213129 -213189  213195      20
  213135  213129 -213189  213195      21  213135  213129 -213189  213195      17
  213144  213135  213129  213123       2  213153  213144  213135  213129      50
  213153  213144 -213135  213129      51  213153  213144 -213135  213129      52
  213162  213153  213144  213135       2  213168  213162  213153  213144       7
  213168  213162 -213153  213144       9  213171  213168  213162  213153      78
  213171  213168 -213162  213153      17  213180  213168  213162  213153      78
  213180  213168 -213162  213153      17  213189  213129  213135  213144       2
  213189  213195  213201  213207      31  213189  213195 -213201  213207      32
  213189  213195 -213201  213207      33  213189  213195 -213201  213207      17
  213189  213195  213201  213222       7  213189  213195 -213201  213222      34
  213189  213195 -213201  213222      35  213189  213195 -213201  213222      17
  213192  213189  213129  213123       1  213192  213189  213129  213135       1
  213192  213189  213195  213201      18  213066  213072  213117  213123      14
  213066  213072 -213117  213123      15  213066  213072 -213117  213123      16
  213066  213072 -213117  213123      17  213072  213117  213123  213129      18
  213078  213072  213117  213123      19  213078  213072 -213117  213123      20
  213078  213072 -213117  213123      21  213078  213072 -213117  213123      17
  213087  213078  213072  213066      53  213087  213078 -213072  213066      54
  213087  213078 -213072  213066      55  213087  213078 -213072  213066      56
  213093  213087  213078  213072      57  213093  213087 -213078  213072      58
  213093  213087 -213078  213072      59  213093  213087 -213078  213072      60
  213105  213087  213078  213072      57  213105  213087 -213078  213072      58
  213105  213087 -213078  213072      59  213105  213087 -213078  213072      60
  213117  213072  213078  213087      61  213117  213072 -213078  213087      62
  213117  213072 -213078  213087      55  213117  213072 -213078  213087      63
  213117  213123  213129  213135      31  213117  213123 -213129  213135      32
  213117  213123 -213129  213135      33  213117  213123 -213129  213135      17
  213117  213123  213129  213189       7  213117  213123 -213129  213189      34
  213117  213123 -213129  213189      35  213117  213123 -213129  213189      17
  213120  213117  213072  213066       1  213120  213117  213072  213078       1
  213120  213117  213123  213129      18  213009  213015  213060  213066      14
  213009  213015 -213060  213066      15  213009  213015 -213060  213066      16
  213009  213015 -213060  213066      17  213015  213060  213066  213072      18
  213021  213015  213060  213066      19  213021  213015 -213060  213066      20
  213021  213015 -213060  213066      21  213021  213015 -213060  213066      17
  213030  213021  213015  213009      53  213030  213021 -213015  213009      54
  213030  213021 -213015  213009      55  213030  213021 -213015  213009      56
  213036  213030  213021  213015      57  213036  213030 -213021  213015      58
  213036  213030 -213021  213015      59  213036  213030 -213021  213015      60
  213048  213030  213021  213015      57  213048  213030 -213021  213015      58
  213048  213030 -213021  213015      59  213048  213030 -213021  213015      60
  213060  213015  213021  213030      61  213060  213015 -213021  213030      62
  213060  213015 -213021  213030      55  213060  213015 -213021  213030      63
  213060  213066  213072  213078      31  213060  213066 -213072  213078      32
  213060  213066 -213072  213078      33  213060  213066 -213072  213078      17
  213060  213066  213072  213117       7  213060  213066 -213072  213117      34
  213060  213066 -213072  213117      35  213060  213066 -213072  213117      17
  213063  213060  213015  213009       1  213063  213060  213015  213021       1
  213063  213060  213066  213072      18  212979  212985  213003  213009      14
  212979  212985 -213003  213009      15  212979  212985 -213003  213009      16
  212979  212985 -213003  213009      17  212985  213003  213009  213015      18
  212991  212985  213003  213009      19  212991  212985 -213003  213009      20
  212991  212985 -213003  213009      21  212991  212985 -213003  213009      17
  213003  213009  213015  213021      31  213003  213009 -213015  213021      32
  213003  213009 -213015  213021      33  213003  213009 -213015  213021      17
  213003  213009  213015  213060       7  213003  213009 -213015  213060      34
  213003  213009 -213015  213060      35  213003  213009 -213015  213060      17
  213006  213003  212985  212979       1  213006  213003  212985  212991       1
  213006  213003  213009  213015      18  212946  212952  212973  212979      14
  212946  212952 -212973  212979      15  212946  212952 -212973  212979      16
  212946  212952 -212973  212979      17  212952  212973  212979  212985      18
  212958  212952  212973  212979      19  212958  212952 -212973  212979      20
  212958  212952 -212973  212979      21  212958  212952 -212973  212979      17
  212967  212958  212952  212946     169  212967  212958 -212952  212946     170
  212967  212958 -212952  212946     171  212967  212958 -212952  212946     172
  212973  212952  212958  212967     178  212973  212952 -212958  212967     179
  212973  212952 -212958  212967     171  212973  212952 -212958  212967     180
  212973  212979  212985  212991      31  212973  212979 -212985  212991      32
  212973  212979 -212985  212991      33  212973  212979 -212985  212991      17
  212973  212979  212985  213003       7  212973  212979 -212985  213003      34
  212973  212979 -212985  213003      35  212973  212979 -212985  213003      17
  212976  212973  212952  212946       1  212976  212973  212952  212958       1
  212976  212973  212979  212985      18  212925  212931  212940  212946      14
  212925  212931 -212940  212946      15  212925  212931 -212940  212946      16
  212925  212931 -212940  212946      17  212931  212940  212946  212952      18
  212940  212946  212952  212958      31  212940  212946 -212952  212958      32
  212940  212946 -212952  212958      33  212940  212946 -212952  212958      17
  212940  212946  212952  212973       7  212940  212946 -212952  212973      34
  212940  212946 -212952  212973      35  212940  212946 -212952  212973      17
  212943  212940  212931  212925       1  212943  212940  212946  212952      18
  212904  212910  212919  212925      14  212904  212910 -212919  212925      15
  212904  212910 -212919  212925      16  212904  212910 -212919  212925      17
  212910  212919  212925  212931      18  212919  212925  212931  212940       7
  212919  212925 -212931  212940      34  212919  212925 -212931  212940      35
  212919  212925 -212931  212940      17  212922  212919  212910  212904       1
  212922  212919  212925  212931      18  212883  212889  212898  212904      14
  212883  212889 -212898  212904      15  212883  212889 -212898  212904      16
  212883  212889 -212898  212904      17  212889  212898  212904  212910      18
  212898  212904  212910  212919       7  212898  212904 -212910  212919      34
  212898  212904 -212910  212919      35  212898  212904 -212910  212919      17
  212901  212898  212889  212883       1  212901  212898  212904  212910      18
  212826  212832  212877  212883      14  212826  212832 -212877  212883      15
  212826  212832 -212877  212883      16  212826  212832 -212877  212883      17
  212832  212877  212883  212889      18  212838  212832  212877  212883      19
  212838  212832 -212877  212883      20  212838  212832 -212877  212883      21
  212838  212832 -212877  212883      17  212847  212838  212832  212826      53
  212847  212838 -212832  212826      54  212847  212838 -212832  212826      55
  212847  212838 -212832  212826      56  212853  212847  212838  212832      57
  212853  212847 -212838  212832      58  212853  212847 -212838  212832      59
  212853  212847 -212838  212832      60  212865  212847  212838  212832      57
  212865  212847 -212838  212832      58  212865  212847 -212838  212832      59
  212865  212847 -212838  212832      60  212877  212832  212838  212847      61
  212877  212832 -212838  212847      62  212877  212832 -212838  212847      55
  212877  212832 -212838  212847      63  212877  212883  212889  212898       7
  212877  212883 -212889  212898      34  212877  212883 -212889  212898      35
  212877  212883 -212889  212898      17  212880  212877  212832  212826       1
  212880  212877  212832  212838       1  212880  212877  212883  212889      18
  212778  212784  212820  212826      14  212778  212784 -212820  212826      15
  212778  212784 -212820  212826      16  212778  212784 -212820  212826      17
  212784  212820  212826  212832      18  212790  212784  212820  212826      19
  212790  212784 -212820  212826      20  212790  212784 -212820  212826      21
  212790  212784 -212820  212826      17  212796  212790  212784  212778      22
  212796  212790 -212784  212778      23  212796  212790 -212784  212778      24
  212796  212790 -212784  212778      25  212808  212790  212784  212778      22
  212808  212790 -212784  212778      23  212808  212790 -212784  212778      24
  212808  212790 -212784  212778      25  212820  212784  212790  212796      28
  212820  212784 -212790  212796      29  212820  212784 -212790  212796      24
  212820  212784 -212790  212796      30  212820  212784  212790  212808      28
  212820  212784 -212790  212808      29  212820  212784 -212790  212808      24
  212820  212784 -212790  212808      30  212820  212826  212832  212838      31
  212820  212826 -212832  212838      32  212820  212826 -212832  212838      33
  212820  212826 -212832  212838      17  212820  212826  212832  212877       7
  212820  212826 -212832  212877      34  212820  212826 -212832  212877      35
  212820  212826 -212832  212877      17  212823  212820  212784  212778       1
  212823  212820  212784  212790       1  212823  212820  212826  212832      18
  212721  212727  212772  212778      14  212721  212727 -212772  212778      15
  212721  212727 -212772  212778      16  212721  212727 -212772  212778      17
  212727  212772  212778  212784      18  212733  212727  212772  212778      19
  212733  212727 -212772  212778      20  212733  212727 -212772  212778      21
  212733  212727 -212772  212778      17  212739  212733  212727  212721      22
  212739  212733 -212727  212721      23  212739  212733 -212727  212721      24
  212739  212733 -212727  212721      25  212751  212733  212727  212721      64
  212751  212733 -212727  212721      65  212751  212733 -212727  212721      66
  212751  212733 -212727  212721      67  212760  212751  212733  212727      68
  212760  212751 -212733  212727      69  212760  212751 -212733  212727      70
  212760  212751 -212733  212727      71  212760  212751  212733  212739      72
  212760  212751 -212733  212739      73  212760  212751 -212733  212739      70
  212760  212751 -212733  212739      74  212772  212727  212733  212739      28
  212772  212727 -212733  212739      29  212772  212727 -212733  212739      24
  212772  212727 -212733  212739      30  212772  212727  212733  212751      75
  212772  212727 -212733  212751      76  212772  212727 -212733  212751      66
  212772  212727 -212733  212751      77  212772  212778  212784  212790      31
  212772  212778 -212784  212790      32  212772  212778 -212784  212790      33
  212772  212778 -212784  212790      17  212772  212778  212784  212820       7
  212772  212778 -212784  212820      34  212772  212778 -212784  212820      35
  212772  212778 -212784  212820      17  212775  212772  212727  212721       1
  212775  212772  212727  212733       1  212775  212772  212778  212784      18
  212700  212706  212715  212721      14  212700  212706 -212715  212721      15
  212700  212706 -212715  212721      16  212700  212706 -212715  212721      17
  212706  212715  212721  212727      18  212715  212721  212727  212733      31
  212715  212721 -212727  212733      32  212715  212721 -212727  212733      33
  212715  212721 -212727  212733      17  212715  212721  212727  212772       7
  212715  212721 -212727  212772      34  212715  212721 -212727  212772      35
  212715  212721 -212727  212772      17  212718  212715  212706  212700       1
  212718  212715  212721  212727      18  212655  212661  212694  212700      14
  212655  212661 -212694  212700      15  212655  212661 -212694  212700      16
  212655  212661 -212694  212700      17  212661  212694  212700  212706      18
  212667  212661  212694  212700      19  212667  212661 -212694  212700      20
  212667  212661 -212694  212700      21  212667  212661 -212694  212700      17
  212676  212667  212661  212655      95  212676  212667 -212661  212655      96
  212676  212667 -212661  212655      55  212676  212667 -212661  212655      97
  212685  212676  212667  212661      98  212685  212676 -212667  212661      99
  212685  212676 -212667  212661     100  212685  212676 -212667  212661     101
  212688  212685  212676  212667     102  212688  212685 -212676  212667     103
  212691  212685  212676  212667     102  212691  212685 -212676  212667     103
  212694  212661  212667  212676     104  212694  212661 -212667  212676     105
  212694  212661 -212667  212676      55  212694  212661 -212667  212676     106
  212694  212700  212706  212715       7  212694  212700 -212706  212715      34
  212694  212700 -212706  212715      35  212694  212700 -212706  212715      17
  212697  212694  212661  212655       1  212697  212694  212661  212667       1
  212697  212694  212700  212706      18  212610  212616  212649  212655      14
  212610  212616 -212649  212655      15  212610  212616 -212649  212655      16
  212610  212616 -212649  212655      17  212616  212649  212655  212661      18
  212622  212616  212649  212655      19  212622  212616 -212649  212655      20
  212622  212616 -212649  212655      21  212622  212616 -212649  212655      17
  212631  212622  212616  212610      95  212631  212622 -212616  212610      96
  212631  212622 -212616  212610      55  212631  212622 -212616  212610      97
  212640  212631  212622  212616      98  212640  212631 -212622  212616      99
  212640  212631 -212622  212616     100  212640  212631 -212622  212616     101
  212643  212640  212631  212622     102  212643  212640 -212631  212622     103
  212646  212640  212631  212622     102  212646  212640 -212631  212622     103
  212649  212616  212622  212631     104  212649  212616 -212622  212631     105
  212649  212616 -212622  212631      55  212649  212616 -212622  212631     106
  212649  212655  212661  212667      31  212649  212655 -212661  212667      32
  212649  212655 -212661  212667      33  212649  212655 -212661  212667      17
  212649  212655  212661  212694       7  212649  212655 -212661  212694      34
  212649  212655 -212661  212694      35  212649  212655 -212661  212694      17
  212652  212649  212616  212610       1  212652  212649  212616  212622       1
  212652  212649  212655  212661      18  212562  212568  212604  212610      14
  212562  212568 -212604  212610      15  212562  212568 -212604  212610      16
  212562  212568 -212604  212610      17  212568  212604  212610  212616      18
  212574  212568  212604  212610      19  212574  212568 -212604  212610      20
  212574  212568 -212604  212610      21  212574  212568 -212604  212610      17
  212580  212574  212568  212562      22  212580  212574 -212568  212562      23
  212580  212574 -212568  212562      24  212580  212574 -212568  212562      25
  212592  212574  212568  212562      22  212592  212574 -212568  212562      23
  212592  212574 -212568  212562      24  212592  212574 -212568  212562      25
  212604  212568  212574  212580      28  212604  212568 -212574  212580      29
  212604  212568 -212574  212580      24  212604  212568 -212574  212580      30
  212604  212568  212574  212592      28  212604  212568 -212574  212592      29
  212604  212568 -212574  212592      24  212604  212568 -212574  212592      30
  212604  212610  212616  212622      31  212604  212610 -212616  212622      32
  212604  212610 -212616  212622      33  212604  212610 -212616  212622      17
  212604  212610  212616  212649       7  212604  212610 -212616  212649      34
  212604  212610 -212616  212649      35  212604  212610 -212616  212649      17
  212607  212604  212568  212562       1  212607  212604  212568  212574       1
  212607  212604  212610  212616      18  212532  212538  212556  212562      14
  212532  212538 -212556  212562      15  212532  212538 -212556  212562      16
  212532  212538 -212556  212562      17  212538  212556  212562  212568      18
  212544  212538  212556  212562      19  212544  212538 -212556  212562      20
  212544  212538 -212556  212562      21  212544  212538 -212556  212562      17
  212556  212562  212568  212574      31  212556  212562 -212568  212574      32
  212556  212562 -212568  212574      33  212556  212562 -212568  212574      17
  212556  212562  212568  212604       7  212556  212562 -212568  212604      34
  212556  212562 -212568  212604      35  212556  212562 -212568  212604      17
  212559  212556  212538  212532       1  212559  212556  212538  212544       1
  212559  212556  212562  212568      18  212502  212508  212526  212532      14
  212502  212508 -212526  212532      15  212502  212508 -212526  212532      16
  212502  212508 -212526  212532      17  212508  212526  212532  212538      18
  212514  212508  212526  212532      19  212514  212508 -212526  212532      20
  212514  212508 -212526  212532      21  212514  212508 -212526  212532      17
  212526  212532  212538  212544      31  212526  212532 -212538  212544      32
  212526  212532 -212538  212544      33  212526  212532 -212538  212544      17
  212526  212532  212538  212556       7  212526  212532 -212538  212556      34
  212526  212532 -212538  212556      35  212526  212532 -212538  212556      17
  212529  212526  212508  212502       1  212529  212526  212508  212514       1
  212529  212526  212532  212538      18  212430  212436  212496  212502      14
  212430  212436 -212496  212502      15  212430  212436 -212496  212502      16
  212430  212436 -212496  212502      17  212436  212496  212502  212508      18
  212442  212436  212496  212502      19  212442  212436 -212496  212502      20
  212442  212436 -212496  212502      21  212442  212436 -212496  212502      17
  212451  212442  212436  212430       2  212460  212451  212442  212436      50
  212460  212451 -212442  212436      51  212460  212451 -212442  212436      52
  212469  212460  212451  212442       2  212475  212469  212460  212451       7
  212475  212469 -212460  212451       9  212478  212475  212469  212460      78
  212478  212475 -212469  212460      17  212487  212475  212469  212460      78
  212487  212475 -212469  212460      17  212496  212436  212442  212451       2
  212496  212502  212508  212514      31  212496  212502 -212508  212514      32
  212496  212502 -212508  212514      33  212496  212502 -212508  212514      17
  212496  212502  212508  212526       7  212496  212502 -212508  212526      34
  212496  212502 -212508  212526      35  212496  212502 -212508  212526      17
  212499  212496  212436  212430       1  212499  212496  212436  212442       1
  212499  212496  212502  212508      18  212388  212394  212424  212430      14
  212388  212394 -212424  212430      15  212388  212394 -212424  212430      16
  212388  212394 -212424  212430      17  212394  212424  212430  212436      18
  212400  212394  212424  212430      19  212400  212394 -212424  212430      20
  212400  212394 -212424  212430      21  212400  212394 -212424  212430      17
  212406  212400  212394  212388      22  212406  212400 -212394  212388      23
  212406  212400 -212394  212388      24  212406  212400 -212394  212388      25
  212418  212400  212394  212388      79  212418  212400 -212394  212388      80
  212418  212400 -212394  212388      81  212418  212400 -212394  212388      82
  212424  212394  212400  212406      28  212424  212394 -212400  212406      29
  212424  212394 -212400  212406      24  212424  212394 -212400  212406      30
  212424  212394  212400  212418      92  212424  212394 -212400  212418      93
  212424  212394 -212400  212418      81  212424  212394 -212400  212418      94
  212424  212430  212436  212442      31  212424  212430 -212436  212442      32
  212424  212430 -212436  212442      33  212424  212430 -212436  212442      17
  212424  212430  212436  212496       7  212424  212430 -212436  212496      34
  212424  212430 -212436  212496      35  212424  212430 -212436  212496      17
  212427  212424  212394  212388       1  212427  212424  212394  212400       1
  212427  212424  212430  212436      18  212358  212364  212382  212388      14
  212358  212364 -212382  212388      15  212358  212364 -212382  212388      16
  212358  212364 -212382  212388      17  212364  212382  212388  212394      18
  212370  212364  212382  212388      19  212370  212364 -212382  212388      20
  212370  212364 -212382  212388      21  212370  212364 -212382  212388      17
  212382  212388  212394  212400      31  212382  212388 -212394  212400      32
  212382  212388 -212394  212400      33  212382  212388 -212394  212400      17
  212382  212388  212394  212424       7  212382  212388 -212394  212424      34
  212382  212388 -212394  212424      35  212382  212388 -212394  212424      17
  212385  212382  212364  212358       1  212385  212382  212364  212370       1
  212385  212382  212388  212394      18  212316  212322  212352  212358      14
  212316  212322 -212352  212358      15  212316  212322 -212352  212358      16
  212316  212322 -212352  212358      17  212322  212352  212358  212364      18
  212328  212322  212352  212358      19  212328  212322 -212352  212358      20
  212328  212322 -212352  212358      21  212328  212322 -212352  212358      17
  212337  212328  212322  212316     158  212337  212328 -212322  212316     159
  212337  212328 -212322  212316     160  212337  212328 -212322  212316     161
  212340  212337  212328  212322       7  212343  212337  212328  212322     162
  212343  212337 -212328  212322     163  212343  212337 -212328  212322     164
  212343  212337 -212328  212322     165  212352  212322  212328  212337     166
  212352  212322 -212328  212337     167  212352  212322 -212328  212337     160
  212352  212322 -212328  212337     168  212352  212358  212364  212370      31
  212352  212358 -212364  212370      32  212352  212358 -212364  212370      33
  212352  212358 -212364  212370      17  212352  212358  212364  212382       7
  212352  212358 -212364  212382      34  212352  212358 -212364  212382      35
  212352  212358 -212364  212382      17  212355  212352  212322  212316       1
  212355  212352  212322  212328       1  212355  212352  212358  212364      18
  212259  212265  212310  212316      14  212259  212265 -212310  212316      15
  212259  212265 -212310  212316      16  212259  212265 -212310  212316      17
  212265  212310  212316  212322      18  212271  212265  212310  212316      19
  212271  212265 -212310  212316      20  212271  212265 -212310  212316      21
  212271  212265 -212310  212316      17  212280  212271  212265  212259      53
  212280  212271 -212265  212259      54  212280  212271 -212265  212259      55
  212280  212271 -212265  212259      56  212286  212280  212271  212265      57
  212286  212280 -212271  212265      58  212286  212280 -212271  212265      59
  212286  212280 -212271  212265      60  212298  212280  212271  212265      57
  212298  212280 -212271  212265      58  212298  212280 -212271  212265      59
  212298  212280 -212271  212265      60  212310  212265  212271  212280      61
  212310  212265 -212271  212280      62  212310  212265 -212271  212280      55
  212310  212265 -212271  212280      63  212310  212316  212322  212328      31
  212310  212316 -212322  212328      32  212310  212316 -212322  212328      33
  212310  212316 -212322  212328      17  212310  212316  212322  212352       7
  212310  212316 -212322  212352      34  212310  212316 -212322  212352      35
  212310  212316 -212322  212352      17  212313  212310  212265  212259       1
  212313  212310  212265  212271       1  212313  212310  212316  212322      18
  212229  212235  212253  212259      14  212229  212235 -212253  212259      15
  212229  212235 -212253  212259      16  212229  212235 -212253  212259      17
  212235  212253  212259  212265      18  212241  212235  212253  212259      19
  212241  212235 -212253  212259      20  212241  212235 -212253  212259      21
  212241  212235 -212253  212259      17  212253  212259  212265  212271      31
  212253  212259 -212265  212271      32  212253  212259 -212265  212271      33
  212253  212259 -212265  212271      17  212253  212259  212265  212310       7
  212253  212259 -212265  212310      34  212253  212259 -212265  212310      35
  212253  212259 -212265  212310      17  212256  212253  212235  212229       1
  212256  212253  212235  212241       1  212256  212253  212259  212265      18
  212193  212199  212223  212229      14  212193  212199 -212223  212229      15
  212193  212199 -212223  212229      16  212193  212199 -212223  212229      17
  212199  212223  212229  212235      18  212205  212199  212223  212229      19
  212205  212199 -212223  212229      20  212205  212199 -212223  212229      21
  212205  212199 -212223  212229      17  212214  212205  212199  212193       3
  212214  212205 -212199  212193       4  212214  212205 -212199  212193       5
  212214  212205 -212199  212193       6  212217  212214  212205  212199       7
  212217  212214 -212205  212199       8  212217  212214 -212205  212199       9
  212217  212214 -212205  212199      10  212220  212214  212205  212199       7
  212220  212214 -212205  212199       8  212220  212214 -212205  212199       9
  212220  212214 -212205  212199      10  212223  212199  212205  212214      11
  212223  212199 -212205  212214      12  212223  212199 -212205  212214       5
  212223  212199 -212205  212214      13  212223  212229  212235  212241      31
  212223  212229 -212235  212241      32  212223  212229 -212235  212241      33
  212223  212229 -212235  212241      17  212223  212229  212235  212253       7
  212223  212229 -212235  212253      34  212223  212229 -212235  212253      35
  212223  212229 -212235  212253      17  212226  212223  212199  212193       1
  212226  212223  212199  212205       1  212226  212223  212229  212235      18
  212151  212157  212187  212193      14  212151  212157 -212187  212193      15
  212151  212157 -212187  212193      16  212151  212157 -212187  212193      17
  212157  212187  212193  212199      18  212163  212157  212187  212193      19
  212163  212157 -212187  212193      20  212163  212157 -212187  212193      21
  212163  212157 -212187  212193      17  212169  212163  212157  212151      22
  212169  212163 -212157  212151      23  212169  212163 -212157  212151      24
  212169  212163 -212157  212151      25  212181  212163  212157  212151      79
  212181  212163 -212157  212151      80  212181  212163 -212157  212151      81
  212181  212163 -212157  212151      82  212187  212157  212163  212169      28
  212187  212157 -212163  212169      29  212187  212157 -212163  212169      24
  212187  212157 -212163  212169      30  212187  212157  212163  212181      92
  212187  212157 -212163  212181      93  212187  212157 -212163  212181      81
  212187  212157 -212163  212181      94  212187  212193  212199  212205      31
  212187  212193 -212199  212205      32  212187  212193 -212199  212205      33
  212187  212193 -212199  212205      17  212187  212193  212199  212223       7
  212187  212193 -212199  212223      34  212187  212193 -212199  212223      35
  212187  212193 -212199  212223      17  212190  212187  212157  212151       1
  212190  212187  212157  212163       1  212190  212187  212193  212199      18
  212103  212109  212145  212151      14  212103  212109 -212145  212151      15
  212103  212109 -212145  212151      16  212103  212109 -212145  212151      17
  212109  212145  212151  212157      18  212115  212109  212145  212151      19
  212115  212109 -212145  212151      20  212115  212109 -212145  212151      21
  212115  212109 -212145  212151      17  212121  212115  212109  212103      22
  212121  212115 -212109  212103      23  212121  212115 -212109  212103      24
  212121  212115 -212109  212103      25  212133  212115  212109  212103      22
  212133  212115 -212109  212103      23  212133  212115 -212109  212103      24
  212133  212115 -212109  212103      25  212145  212109  212115  212121      28
  212145  212109 -212115  212121      29  212145  212109 -212115  212121      24
  212145  212109 -212115  212121      30  212145  212109  212115  212133      28
  212145  212109 -212115  212133      29  212145  212109 -212115  212133      24
  212145  212109 -212115  212133      30  212145  212151  212157  212163      31
  212145  212151 -212157  212163      32  212145  212151 -212157  212163      33
  212145  212151 -212157  212163      17  212145  212151  212157  212187       7
  212145  212151 -212157  212187      34  212145  212151 -212157  212187      35
  212145  212151 -212157  212187      17  212148  212145  212109  212103       1
  212148  212145  212109  212115       1  212148  212145  212151  212157      18
  212031  212037  212097  212103      14  212031  212037 -212097  212103      15
  212031  212037 -212097  212103      16  212031  212037 -212097  212103      17
  212037  212097  212103  212109      18  212043  212037  212097  212103      19
  212043  212037 -212097  212103      20  212043  212037 -212097  212103      21
  212043  212037 -212097  212103      17  212052  212043  212037  212031       2
  212061  212052  212043  212037      50  212061  212052 -212043  212037      51
  212061  212052 -212043  212037      52  212070  212061  212052  212043       2
  212076  212070  212061  212052       7  212076  212070 -212061  212052       9
  212079  212076  212070  212061      78  212079  212076 -212070  212061      17
  212088  212076  212070  212061      78  212088  212076 -212070  212061      17
  212097  212037  212043  212052       2  212097  212103  212109  212115      31
  212097  212103 -212109  212115      32  212097  212103 -212109  212115      33
  212097  212103 -212109  212115      17  212097  212103  212109  212145       7
  212097  212103 -212109  212145      34  212097  212103 -212109  212145      35
  212097  212103 -212109  212145      17  212100  212097  212037  212031       1
  212100  212097  212037  212043       1  212100  212097  212103  212109      18
  211995  212001  212025  212031      14  211995  212001 -212025  212031      15
  211995  212001 -212025  212031      16  211995  212001 -212025  212031      17
  212001  212025  212031  212037      18  212007  212001  212025  212031      19
  212007  212001 -212025  212031      20  212007  212001 -212025  212031      21
  212007  212001 -212025  212031      17  212016  212007  212001  211995       3
  212016  212007 -212001  211995       4  212016  212007 -212001  211995       5
  212016  212007 -212001  211995       6  212019  212016  212007  212001       7
  212019  212016 -212007  212001       8  212019  212016 -212007  212001       9
  212019  212016 -212007  212001      10  212022  212016  212007  212001       7
  212022  212016 -212007  212001       8  212022  212016 -212007  212001       9
  212022  212016 -212007  212001      10  212025  212001  212007  212016      11
  212025  212001 -212007  212016      12  212025  212001 -212007  212016       5
  212025  212001 -212007  212016      13  212025  212031  212037  212043      31
  212025  212031 -212037  212043      32  212025  212031 -212037  212043      33
  212025  212031 -212037  212043      17  212025  212031  212037  212097       7
  212025  212031 -212037  212097      34  212025  212031 -212037  212097      35
  212025  212031 -212037  212097      17  212028  212025  212001  211995       1
  212028  212025  212001  212007       1  212028  212025  212031  212037      18
  211929  211935  211989  211995      14  211929  211935 -211989  211995      15
  211929  211935 -211989  211995      16  211929  211935 -211989  211995      17
  211935  211989  211995  212001      18  211941  211935  211989  211995      19
  211941  211935 -211989  211995      20  211941  211935 -211989  211995      21
  211941  211935 -211989  211995      17  211950  211941  211935  211929       2
  211959  211950  211941  211935      50  211959  211950 -211941  211935      51
  211959  211950 -211941  211935      52  211968  211959  211950  211941      50
  211968  211959 -211950  211941      51  211968  211959 -211950  211941      52
  211977  211968  211959  211950       2  211989  211935  211941  211950       2
  211989  211995  212001  212007      31  211989  211995 -212001  212007      32
  211989  211995 -212001  212007      33  211989  211995 -212001  212007      17
  211989  211995  212001  212025       7  211989  211995 -212001  212025      34
  211989  211995 -212001  212025      35  211989  211995 -212001  212025      17
  211992  211989  211935  211929       1  211992  211989  211935  211941       1
  211992  211989  211995  212001      18  211863  211869  211923  211929      14
  211863  211869 -211923  211929      15  211863  211869 -211923  211929      16
  211863  211869 -211923  211929      17  211869  211923  211929  211935      18
  211875  211869  211923  211929      19  211875  211869 -211923  211929      20
  211875  211869 -211923  211929      21  211875  211869 -211923  211929      17
  211884  211875  211869  211863       2  211893  211884  211875  211869      50
  211893  211884 -211875  211869      51  211893  211884 -211875  211869      52
  211902  211893  211884  211875      50  211902  211893 -211884  211875      51
  211902  211893 -211884  211875      52  211911  211902  211893  211884       2
  211923  211869  211875  211884       2  211923  211929  211935  211941      31
  211923  211929 -211935  211941      32  211923  211929 -211935  211941      33
  211923  211929 -211935  211941      17  211923  211929  211935  211989       7
  211923  211929 -211935  211989      34  211923  211929 -211935  211989      35
  211923  211929 -211935  211989      17  211926  211923  211869  211863       1
  211926  211923  211869  211875       1  211926  211923  211929  211935      18
  211818  211824  211857  211863      14  211818  211824 -211857  211863      15
  211818  211824 -211857  211863      16  211818  211824 -211857  211863      17
  211824  211857  211863  211869      18  211830  211824  211857  211863      19
  211830  211824 -211857  211863      20  211830  211824 -211857  211863      21
  211830  211824 -211857  211863      17  211839  211830  211824  211818      95
  211839  211830 -211824  211818      96  211839  211830 -211824  211818      55
  211839  211830 -211824  211818      97  211848  211839  211830  211824      98
  211848  211839 -211830  211824      99  211848  211839 -211830  211824     100
  211848  211839 -211830  211824     101  211851  211848  211839  211830     102
  211851  211848 -211839  211830     103  211854  211848  211839  211830     102
  211854  211848 -211839  211830     103  211857  211824  211830  211839     104
  211857  211824 -211830  211839     105  211857  211824 -211830  211839      55
  211857  211824 -211830  211839     106  211857  211863  211869  211875      31
  211857  211863 -211869  211875      32  211857  211863 -211869  211875      33
  211857  211863 -211869  211875      17  211857  211863  211869  211923       7
  211857  211863 -211869  211923      34  211857  211863 -211869  211923      35
  211857  211863 -211869  211923      17  211860  211857  211824  211818       1
  211860  211857  211824  211830       1  211860  211857  211863  211869      18
  211776  211782  211812  211818      14  211776  211782 -211812  211818      15
  211776  211782 -211812  211818      16  211776  211782 -211812  211818      17
  211782  211812  211818  211824      18  211788  211782  211812  211818      19
  211788  211782 -211812  211818      20  211788  211782 -211812  211818      21
  211788  211782 -211812  211818      17  211797  211788  211782  211776     158
  211797  211788 -211782  211776     159  211797  211788 -211782  211776     160
  211797  211788 -211782  211776     161  211800  211797  211788  211782       7
  211803  211797  211788  211782     162  211803  211797 -211788  211782     163
  211803  211797 -211788  211782     164  211803  211797 -211788  211782     165
  211812  211782  211788  211797     166  211812  211782 -211788  211797     167
  211812  211782 -211788  211797     160  211812  211782 -211788  211797     168
  211812  211818  211824  211830      31  211812  211818 -211824  211830      32
  211812  211818 -211824  211830      33  211812  211818 -211824  211830      17
  211812  211818  211824  211857       7  211812  211818 -211824  211857      34
  211812  211818 -211824  211857      35  211812  211818 -211824  211857      17
  211815  211812  211782  211776       1  211815  211812  211782  211788       1
  211815  211812  211818  211824      18  211728  211734  211770  211776      14
  211728  211734 -211770  211776      15  211728  211734 -211770  211776      16
  211728  211734 -211770  211776      17  211734  211770  211776  211782      18
  211740  211734  211770  211776      19  211740  211734 -211770  211776      20
  211740  211734 -211770  211776      21  211740  211734 -211770  211776      17
  211746  211740  211734  211728      22  211746  211740 -211734  211728      23
  211746  211740 -211734  211728      24  211746  211740 -211734  211728      25
  211758  211740  211734  211728      22  211758  211740 -211734  211728      23
  211758  211740 -211734  211728      24  211758  211740 -211734  211728      25
  211770  211734  211740  211746      28  211770  211734 -211740  211746      29
  211770  211734 -211740  211746      24  211770  211734 -211740  211746      30
  211770  211734  211740  211758      28  211770  211734 -211740  211758      29
  211770  211734 -211740  211758      24  211770  211734 -211740  211758      30
  211770  211776  211782  211788      31  211770  211776 -211782  211788      32
  211770  211776 -211782  211788      33  211770  211776 -211782  211788      17
  211770  211776  211782  211812       7  211770  211776 -211782  211812      34
  211770  211776 -211782  211812      35  211770  211776 -211782  211812      17
  211773  211770  211734  211728       1  211773  211770  211734  211740       1
  211773  211770  211776  211782      18  211683  211689  211722  211728      14
  211683  211689 -211722  211728      15  211683  211689 -211722  211728      16
  211683  211689 -211722  211728      17  211689  211722  211728  211734      18
  211695  211689  211722  211728      19  211695  211689 -211722  211728      20
  211695  211689 -211722  211728      21  211695  211689 -211722  211728      17
  211704  211695  211689  211683      95  211704  211695 -211689  211683      96
  211704  211695 -211689  211683      55  211704  211695 -211689  211683      97
  211713  211704  211695  211689      98  211713  211704 -211695  211689      99
  211713  211704 -211695  211689     100  211713  211704 -211695  211689     101
  211716  211713  211704  211695     102  211716  211713 -211704  211695     103
  211719  211713  211704  211695     102  211719  211713 -211704  211695     103
  211722  211689  211695  211704     104  211722  211689 -211695  211704     105
  211722  211689 -211695  211704      55  211722  211689 -211695  211704     106
  211722  211728  211734  211740      31  211722  211728 -211734  211740      32
  211722  211728 -211734  211740      33  211722  211728 -211734  211740      17
  211722  211728  211734  211770       7  211722  211728 -211734  211770      34
  211722  211728 -211734  211770      35  211722  211728 -211734  211770      17
  211725  211722  211689  211683       1  211725  211722  211689  211695       1
  211725  211722  211728  211734      18  211635  211641  211677  211683      14
  211635  211641 -211677  211683      15  211635  211641 -211677  211683      16
  211635  211641 -211677  211683      17  211641  211677  211683  211689      18
  211647  211641  211677  211683      19  211647  211641 -211677  211683      20
  211647  211641 -211677  211683      21  211647  211641 -211677  211683      17
  211653  211647  211641  211635      22  211653  211647 -211641  211635      23
  211653  211647 -211641  211635      24  211653  211647 -211641  211635      25
  211665  211647  211641  211635      22  211665  211647 -211641  211635      23
  211665  211647 -211641  211635      24  211665  211647 -211641  211635      25
  211677  211641  211647  211653      28  211677  211641 -211647  211653      29
  211677  211641 -211647  211653      24  211677  211641 -211647  211653      30
  211677  211641  211647  211665      28  211677  211641 -211647  211665      29
  211677  211641 -211647  211665      24  211677  211641 -211647  211665      30
  211677  211683  211689  211695      31  211677  211683 -211689  211695      32
  211677  211683 -211689  211695      33  211677  211683 -211689  211695      17
  211677  211683  211689  211722       7  211677  211683 -211689  211722      34
  211677  211683 -211689  211722      35  211677  211683 -211689  211722      17
  211680  211677  211641  211635       1  211680  211677  211641  211647       1
  211680  211677  211683  211689      18  211599  211605  211629  211635      14
  211599  211605 -211629  211635      15  211599  211605 -211629  211635      16
  211599  211605 -211629  211635      17  211605  211629  211635  211641      18
  211611  211605  211629  211635      19  211611  211605 -211629  211635      20
  211611  211605 -211629  211635      21  211611  211605 -211629  211635      17
  211620  211611  211605  211599       3  211620  211611 -211605  211599       4
  211620  211611 -211605  211599       5  211620  211611 -211605  211599       6
  211623  211620  211611  211605       7  211623  211620 -211611  211605       8
  211623  211620 -211611  211605       9  211623  211620 -211611  211605      10
  211626  211620  211611  211605       7  211626  211620 -211611  211605       8
  211626  211620 -211611  211605       9  211626  211620 -211611  211605      10
  211629  211605  211611  211620      11  211629  211605 -211611  211620      12
  211629  211605 -211611  211620       5  211629  211605 -211611  211620      13
  211629  211635  211641  211647      31  211629  211635 -211641  211647      32
  211629  211635 -211641  211647      33  211629  211635 -211641  211647      17
  211629  211635  211641  211677       7  211629  211635 -211641  211677      34
  211629  211635 -211641  211677      35  211629  211635 -211641  211677      17
  211632  211629  211605  211599       1  211632  211629  211605  211611       1
  211632  211629  211635  211641      18  211566  211572  211593  211599      14
  211566  211572 -211593  211599      15  211566  211572 -211593  211599      16
  211566  211572 -211593  211599      17  211572  211593  211599  211605      18
  211578  211572  211593  211599      19  211578  211572 -211593  211599      20
  211578  211572 -211593  211599      21  211578  211572 -211593  211599      17
  211587  211578  211572  211566     108  211587  211578 -211572  211566     109
  211587  211578 -211572  211566     110  211587  211578 -211572  211566     111
  211593  211572  211578  211587     116  211593  211572 -211578  211587     117
  211593  211572 -211578  211587     110  211593  211572 -211578  211587     118
  211593  211599  211605  211611      31  211593  211599 -211605  211611      32
  211593  211599 -211605  211611      33  211593  211599 -211605  211611      17
  211593  211599  211605  211629       7  211593  211599 -211605  211629      34
  211593  211599 -211605  211629      35  211593  211599 -211605  211629      17
  211596  211593  211572  211566       1  211596  211593  211572  211578       1
  211596  211593  211599  211605      18  211524  211530  211560  211566      14
  211524  211530 -211560  211566      15  211524  211530 -211560  211566      16
  211524  211530 -211560  211566      17  211530  211560  211566  211572      18
  211536  211530  211560  211566      19  211536  211530 -211560  211566      20
  211536  211530 -211560  211566      21  211536  211530 -211560  211566      17
  211542  211536  211530  211524      22  211542  211536 -211530  211524      23
  211542  211536 -211530  211524      24  211542  211536 -211530  211524      25
  211554  211536  211530  211524      79  211554  211536 -211530  211524      80
  211554  211536 -211530  211524      81  211554  211536 -211530  211524      82
  211560  211530  211536  211542      28  211560  211530 -211536  211542      29
  211560  211530 -211536  211542      24  211560  211530 -211536  211542      30
  211560  211530  211536  211554      92  211560  211530 -211536  211554      93
  211560  211530 -211536  211554      81  211560  211530 -211536  211554      94
  211560  211566  211572  211578      31  211560  211566 -211572  211578      32
  211560  211566 -211572  211578      33  211560  211566 -211572  211578      17
  211560  211566  211572  211593       7  211560  211566 -211572  211593      34
  211560  211566 -211572  211593      35  211560  211566 -211572  211593      17
  211563  211560  211530  211524       1  211563  211560  211530  211536       1
  211563  211560  211566  211572      18  211503  211509  211518  211524      14
  211503  211509 -211518  211524      15  211503  211509 -211518  211524      16
  211503  211509 -211518  211524      17  211509  211518  211524  211530      18
  211518  211524  211530  211536      31  211518  211524 -211530  211536      32
  211518  211524 -211530  211536      33  211518  211524 -211530  211536      17
  211518  211524  211530  211560       7  211518  211524 -211530  211560      34
  211518  211524 -211530  211560      35  211518  211524 -211530  211560      17
  211521  211518  211509  211503       1  211521  211518  211524  211530      18
  211482  211488  211497  211503      14  211482  211488 -211497  211503      15
  211482  211488 -211497  211503      16  211482  211488 -211497  211503      17
  211488  211497  211503  211509      18  211497  211503  211509  211518       7
  211497  211503 -211509  211518      34  211497  211503 -211509  211518      35
  211497  211503 -211509  211518      17  211500  211497  211488  211482       1
  211500  211497  211503  211509      18  211434  211440  211476  211482      14
  211434  211440 -211476  211482      15  211434  211440 -211476  211482      16
  211434  211440 -211476  211482      17  211440  211476  211482  211488      18
  211446  211440  211476  211482      19  211446  211440 -211476  211482      20
  211446  211440 -211476  211482      21  211446  211440 -211476  211482      17
  211452  211446  211440  211434      22  211452  211446 -211440  211434      23
  211452  211446 -211440  211434      24  211452  211446 -211440  211434      25
  211464  211446  211440  211434      22  211464  211446 -211440  211434      23
  211464  211446 -211440  211434      24  211464  211446 -211440  211434      25
  211476  211440  211446  211452      28  211476  211440 -211446  211452      29
  211476  211440 -211446  211452      24  211476  211440 -211446  211452      30
  211476  211440  211446  211464      28  211476  211440 -211446  211464      29
  211476  211440 -211446  211464      24  211476  211440 -211446  211464      30
  211476  211482  211488  211497       7  211476  211482 -211488  211497      34
  211476  211482 -211488  211497      35  211476  211482 -211488  211497      17
  211479  211476  211440  211434       1  211479  211476  211440  211446       1
  211479  211476  211482  211488      18  211368  211374  211428  211434      14
  211368  211374 -211428  211434      15  211368  211374 -211428  211434      16
  211368  211374 -211428  211434      17  211374  211428  211434  211440      18
  211380  211374  211428  211434      19  211380  211374 -211428  211434      20
  211380  211374 -211428  211434      21  211380  211374 -211428  211434      17
  211389  211380  211374  211368       2  211398  211389  211380  211374      50
  211398  211389 -211380  211374      51  211398  211389 -211380  211374      52
  211407  211398  211389  211380      50  211407  211398 -211389  211380      51
  211407  211398 -211389  211380      52  211416  211407  211398  211389       2
  211428  211374  211380  211389       2  211428  211434  211440  211446      31
  211428  211434 -211440  211446      32  211428  211434 -211440  211446      33
  211428  211434 -211440  211446      17  211428  211434  211440  211476       7
  211428  211434 -211440  211476      34  211428  211434 -211440  211476      35
  211428  211434 -211440  211476      17  211431  211428  211374  211368       1
  211431  211428  211374  211380       1  211431  211428  211434  211440      18
  211311  211317  211362  211368      14  211311  211317 -211362  211368      15
  211311  211317 -211362  211368      16  211311  211317 -211362  211368      17
  211317  211362  211368  211374      18  211323  211317  211362  211368      19
  211323  211317 -211362  211368      20  211323  211317 -211362  211368      21
  211323  211317 -211362  211368      17  211332  211323  211317  211311      53
  211332  211323 -211317  211311      54  211332  211323 -211317  211311      55
  211332  211323 -211317  211311      56  211338  211332  211323  211317      57
  211338  211332 -211323  211317      58  211338  211332 -211323  211317      59
  211338  211332 -211323  211317      60  211350  211332  211323  211317      57
  211350  211332 -211323  211317      58  211350  211332 -211323  211317      59
```
