## Supplementary material for "How a pathogenic mutation impairs Hsp60 functional dynamics from monomeric to fully assembled states": Input scripts and videos: F_WT_ASPASP.top (part 98 of 165)

```
  211350  211332 -211323  211317      60  211362  211317  211323  211332      61
  211362  211317 -211323  211332      62  211362  211317 -211323  211332      55
  211362  211317 -211323  211332      63  211362  211368  211374  211380      31
  211362  211368 -211374  211380      32  211362  211368 -211374  211380      33
  211362  211368 -211374  211380      17  211362  211368  211374  211428       7
  211362  211368 -211374  211428      34  211362  211368 -211374  211428      35
  211362  211368 -211374  211428      17  211365  211362  211317  211311       1
  211365  211362  211317  211323       1  211365  211362  211368  211374      18
  211263  211269  211305  211311      14  211263  211269 -211305  211311      15
  211263  211269 -211305  211311      16  211263  211269 -211305  211311      17
  211269  211305  211311  211317      18  211275  211269  211305  211311      19
  211275  211269 -211305  211311      20  211275  211269 -211305  211311      21
  211275  211269 -211305  211311      17  211281  211275  211269  211263      22
  211281  211275 -211269  211263      23  211281  211275 -211269  211263      24
  211281  211275 -211269  211263      25  211293  211275  211269  211263      22
  211293  211275 -211269  211263      23  211293  211275 -211269  211263      24
  211293  211275 -211269  211263      25  211305  211269  211275  211281      28
  211305  211269 -211275  211281      29  211305  211269 -211275  211281      24
  211305  211269 -211275  211281      30  211305  211269  211275  211293      28
  211305  211269 -211275  211293      29  211305  211269 -211275  211293      24
  211305  211269 -211275  211293      30  211305  211311  211317  211323      31
  211305  211311 -211317  211323      32  211305  211311 -211317  211323      33
  211305  211311 -211317  211323      17  211305  211311  211317  211362       7
  211305  211311 -211317  211362      34  211305  211311 -211317  211362      35
  211305  211311 -211317  211362      17  211308  211305  211269  211263       1
  211308  211305  211269  211275       1  211308  211305  211311  211317      18
  211233  211239  211257  211263      14  211233  211239 -211257  211263      15
  211233  211239 -211257  211263      16  211233  211239 -211257  211263      17
  211239  211257  211263  211269      18  211245  211239  211257  211263      19
  211245  211239 -211257  211263      20  211245  211239 -211257  211263      21
  211245  211239 -211257  211263      17  211257  211263  211269  211275      31
  211257  211263 -211269  211275      32  211257  211263 -211269  211275      33
  211257  211263 -211269  211275      17  211257  211263  211269  211305       7
  211257  211263 -211269  211305      34  211257  211263 -211269  211305      35
  211257  211263 -211269  211305      17  211260  211257  211239  211233       1
  211260  211257  211239  211245       1  211260  211257  211263  211269      18
  211185  211191  211227  211233      14  211185  211191 -211227  211233      15
  211185  211191 -211227  211233      16  211185  211191 -211227  211233      17
  211191  211227  211233  211239      18  211197  211191  211227  211233      19
  211197  211191 -211227  211233      20  211197  211191 -211227  211233      21
  211197  211191 -211227  211233      17  211203  211197  211191  211185      22
  211203  211197 -211191  211185      23  211203  211197 -211191  211185      24
  211203  211197 -211191  211185      25  211215  211197  211191  211185      22
  211215  211197 -211191  211185      23  211215  211197 -211191  211185      24
  211215  211197 -211191  211185      25  211227  211191  211197  211203      28
  211227  211191 -211197  211203      29  211227  211191 -211197  211203      24
  211227  211191 -211197  211203      30  211227  211191  211197  211215      28
  211227  211191 -211197  211215      29  211227  211191 -211197  211215      24
  211227  211191 -211197  211215      30  211227  211233  211239  211245      31
  211227  211233 -211239  211245      32  211227  211233 -211239  211245      33
  211227  211233 -211239  211245      17  211227  211233  211239  211257       7
  211227  211233 -211239  211257      34  211227  211233 -211239  211257      35
  211227  211233 -211239  211257      17  211230  211227  211191  211185       1
  211230  211227  211191  211197       1  211230  211227  211233  211239      18
  211164  211170  211179  211185      14  211164  211170 -211179  211185      15
  211164  211170 -211179  211185      16  211164  211170 -211179  211185      17
  211170  211179  211185  211191      18  211179  211185  211191  211197      31
  211179  211185 -211191  211197      32  211179  211185 -211191  211197      33
  211179  211185 -211191  211197      17  211179  211185  211191  211227       7
  211179  211185 -211191  211227      34  211179  211185 -211191  211227      35
  211179  211185 -211191  211227      17  211182  211179  211170  211164       1
  211182  211179  211185  211191      18  211128  211134  211158  211164      14
  211128  211134 -211158  211164      15  211128  211134 -211158  211164      16
  211128  211134 -211158  211164      17  211134  211158  211164  211170      18
  211140  211134  211158  211164      19  211140  211134 -211158  211164      20
  211140  211134 -211158  211164      21  211140  211134 -211158  211164      17
  211149  211140  211134  211128       3  211149  211140 -211134  211128       4
  211149  211140 -211134  211128       5  211149  211140 -211134  211128       6
  211152  211149  211140  211134       7  211152  211149 -211140  211134       8
  211152  211149 -211140  211134       9  211152  211149 -211140  211134      10
  211155  211149  211140  211134       7  211155  211149 -211140  211134       8
  211155  211149 -211140  211134       9  211155  211149 -211140  211134      10
  211158  211134  211140  211149      11  211158  211134 -211140  211149      12
  211158  211134 -211140  211149       5  211158  211134 -211140  211149      13
  211158  211164  211170  211179       7  211158  211164 -211170  211179      34
  211158  211164 -211170  211179      35  211158  211164 -211170  211179      17
  211161  211158  211134  211128       1  211161  211158  211134  211140       1
  211161  211158  211164  211170      18  211095  211101  211122  211128      14
  211095  211101 -211122  211128      15  211095  211101 -211122  211128      16
  211095  211101 -211122  211128      17  211101  211122  211128  211134      18
  211107  211101  211122  211128      19  211107  211101 -211122  211128      20
  211107  211101 -211122  211128      21  211107  211101 -211122  211128      17
  211116  211107  211101  211095     108  211116  211107 -211101  211095     109
  211116  211107 -211101  211095     110  211116  211107 -211101  211095     111
  211122  211101  211107  211116     116  211122  211101 -211107  211116     117
  211122  211101 -211107  211116     110  211122  211101 -211107  211116     118
  211122  211128  211134  211140      31  211122  211128 -211134  211140      32
  211122  211128 -211134  211140      33  211122  211128 -211134  211140      17
  211122  211128  211134  211158       7  211122  211128 -211134  211158      34
  211122  211128 -211134  211158      35  211122  211128 -211134  211158      17
  211125  211122  211101  211095       1  211125  211122  211101  211107       1
  211125  211122  211128  211134      18  211038  211044  211089  211095      14
  211038  211044 -211089  211095      15  211038  211044 -211089  211095      16
  211038  211044 -211089  211095      17  211044  211089  211095  211101      18
  211050  211044  211089  211095      19  211050  211044 -211089  211095      20
  211050  211044 -211089  211095      21  211050  211044 -211089  211095      17
  211059  211050  211044  211038      53  211059  211050 -211044  211038      54
  211059  211050 -211044  211038      55  211059  211050 -211044  211038      56
  211065  211059  211050  211044      57  211065  211059 -211050  211044      58
  211065  211059 -211050  211044      59  211065  211059 -211050  211044      60
  211077  211059  211050  211044      57  211077  211059 -211050  211044      58
  211077  211059 -211050  211044      59  211077  211059 -211050  211044      60
  211089  211044  211050  211059      61  211089  211044 -211050  211059      62
  211089  211044 -211050  211059      55  211089  211044 -211050  211059      63
  211089  211095  211101  211107      31  211089  211095 -211101  211107      32
  211089  211095 -211101  211107      33  211089  211095 -211101  211107      17
  211089  211095  211101  211122       7  211089  211095 -211101  211122      34
  211089  211095 -211101  211122      35  211089  211095 -211101  211122      17
  211092  211089  211044  211038       1  211092  211089  211044  211050       1
  211092  211089  211095  211101      18  210972  210978  211032  211038      14
  210972  210978 -211032  211038      15  210972  210978 -211032  211038      16
  210972  210978 -211032  211038      17  210978  211032  211038  211044      18
  210984  210978  211032  211038      19  210984  210978 -211032  211038      20
  210984  210978 -211032  211038      21  210984  210978 -211032  211038      17
  210993  210984  210978  210972       2  211002  210993  210984  210978      50
  211002  210993 -210984  210978      51  211002  210993 -210984  210978      52
  211011  211002  210993  210984      50  211011  211002 -210993  210984      51
  211011  211002 -210993  210984      52  211020  211011  211002  210993       2
  211032  210978  210984  210993       2  211032  211038  211044  211050      31
  211032  211038 -211044  211050      32  211032  211038 -211044  211050      33
  211032  211038 -211044  211050      17  211032  211038  211044  211089       7
  211032  211038 -211044  211089      34  211032  211038 -211044  211089      35
  211032  211038 -211044  211089      17  211035  211032  210978  210972       1
  211035  211032  210978  210984       1  211035  211032  211038  211044      18
  210942  210948  210966  210972      14  210942  210948 -210966  210972      15
  210942  210948 -210966  210972      16  210942  210948 -210966  210972      17
  210948  210966  210972  210978      18  210954  210948  210966  210972      19
  210954  210948 -210966  210972      20  210954  210948 -210966  210972      21
  210954  210948 -210966  210972      17  210966  210972  210978  210984      31
  210966  210972 -210978  210984      32  210966  210972 -210978  210984      33
  210966  210972 -210978  210984      17  210966  210972  210978  211032       7
  210966  210972 -210978  211032      34  210966  210972 -210978  211032      35
  210966  210972 -210978  211032      17  210969  210966  210948  210942       1
  210969  210966  210948  210954       1  210969  210966  210972  210978      18
  210885  210891  210936  210942      14  210885  210891 -210936  210942      15
  210885  210891 -210936  210942      16  210885  210891 -210936  210942      17
  210891  210936  210942  210948      18  210897  210891  210936  210942      19
  210897  210891 -210936  210942      20  210897  210891 -210936  210942      21
  210897  210891 -210936  210942      17  210906  210897  210891  210885      53
  210906  210897 -210891  210885      54  210906  210897 -210891  210885      55
  210906  210897 -210891  210885      56  210912  210906  210897  210891      57
  210912  210906 -210897  210891      58  210912  210906 -210897  210891      59
  210912  210906 -210897  210891      60  210924  210906  210897  210891      57
  210924  210906 -210897  210891      58  210924  210906 -210897  210891      59
  210924  210906 -210897  210891      60  210936  210891  210897  210906      61
  210936  210891 -210897  210906      62  210936  210891 -210897  210906      55
  210936  210891 -210897  210906      63  210936  210942  210948  210954      31
  210936  210942 -210948  210954      32  210936  210942 -210948  210954      33
  210936  210942 -210948  210954      17  210936  210942  210948  210966       7
  210936  210942 -210948  210966      34  210936  210942 -210948  210966      35
  210936  210942 -210948  210966      17  210939  210936  210891  210885       1
  210939  210936  210891  210897       1  210939  210936  210942  210948      18
  210813  210819  210879  210885      14  210813  210819 -210879  210885      15
  210813  210819 -210879  210885      16  210813  210819 -210879  210885      17
  210819  210879  210885  210891      18  210825  210819  210879  210885      19
  210825  210819 -210879  210885      20  210825  210819 -210879  210885      21
  210825  210819 -210879  210885      17  210834  210825  210819  210813       2
  210843  210834  210825  210819      50  210843  210834 -210825  210819      51
  210843  210834 -210825  210819      52  210852  210843  210834  210825       2
  210858  210852  210843  210834       7  210858  210852 -210843  210834       9
  210861  210858  210852  210843      78  210861  210858 -210852  210843      17
  210870  210858  210852  210843      78  210870  210858 -210852  210843      17
  210879  210819  210825  210834       2  210879  210885  210891  210897      31
  210879  210885 -210891  210897      32  210879  210885 -210891  210897      33
  210879  210885 -210891  210897      17  210879  210885  210891  210936       7
  210879  210885 -210891  210936      34  210879  210885 -210891  210936      35
  210879  210885 -210891  210936      17  210882  210879  210819  210813       1
  210882  210879  210819  210825       1  210882  210879  210885  210891      18
  210768  210774  210807  210813      14  210768  210774 -210807  210813      15
  210768  210774 -210807  210813      16  210768  210774 -210807  210813      17
  210774  210807  210813  210819      18  210780  210774  210807  210813      19
  210780  210774 -210807  210813      20  210780  210774 -210807  210813      21
  210780  210774 -210807  210813      17  210789  210780  210774  210768      95
  210789  210780 -210774  210768      96  210789  210780 -210774  210768      55
  210789  210780 -210774  210768      97  210798  210789  210780  210774      98
  210798  210789 -210780  210774      99  210798  210789 -210780  210774     100
  210798  210789 -210780  210774     101  210801  210798  210789  210780     102
  210801  210798 -210789  210780     103  210804  210798  210789  210780     102
  210804  210798 -210789  210780     103  210807  210774  210780  210789     104
  210807  210774 -210780  210789     105  210807  210774 -210780  210789      55
  210807  210774 -210780  210789     106  210807  210813  210819  210825      31
  210807  210813 -210819  210825      32  210807  210813 -210819  210825      33
  210807  210813 -210819  210825      17  210807  210813  210819  210879       7
  210807  210813 -210819  210879      34  210807  210813 -210819  210879      35
  210807  210813 -210819  210879      17  210810  210807  210774  210768       1
  210810  210807  210774  210780       1  210810  210807  210813  210819      18
  210726  210732  210762  210768      14  210726  210732 -210762  210768      15
  210726  210732 -210762  210768      16  210726  210732 -210762  210768      17
  210732  210762  210768  210774      18  210738  210732  210762  210768      19
  210738  210732 -210762  210768      20  210738  210732 -210762  210768      21
  210738  210732 -210762  210768      17  210747  210738  210732  210726     158
  210747  210738 -210732  210726     159  210747  210738 -210732  210726     160
  210747  210738 -210732  210726     161  210750  210747  210738  210732       7
  210753  210747  210738  210732     162  210753  210747 -210738  210732     163
  210753  210747 -210738  210732     164  210753  210747 -210738  210732     165
  210762  210732  210738  210747     166  210762  210732 -210738  210747     167
  210762  210732 -210738  210747     160  210762  210732 -210738  210747     168
  210762  210768  210774  210780      31  210762  210768 -210774  210780      32
  210762  210768 -210774  210780      33  210762  210768 -210774  210780      17
  210762  210768  210774  210807       7  210762  210768 -210774  210807      34
  210762  210768 -210774  210807      35  210762  210768 -210774  210807      17
  210765  210762  210732  210726       1  210765  210762  210732  210738       1
  210765  210762  210768  210774      18  210669  210675  210720  210726      14
  210669  210675 -210720  210726      15  210669  210675 -210720  210726      16
  210669  210675 -210720  210726      17  210675  210720  210726  210732      18
  210681  210675  210720  210726      19  210681  210675 -210720  210726      20
  210681  210675 -210720  210726      21  210681  210675 -210720  210726      17
  210690  210681  210675  210669      53  210690  210681 -210675  210669      54
  210690  210681 -210675  210669      55  210690  210681 -210675  210669      56
  210696  210690  210681  210675      57  210696  210690 -210681  210675      58
  210696  210690 -210681  210675      59  210696  210690 -210681  210675      60
  210708  210690  210681  210675      57  210708  210690 -210681  210675      58
  210708  210690 -210681  210675      59  210708  210690 -210681  210675      60
  210720  210675  210681  210690      61  210720  210675 -210681  210690      62
  210720  210675 -210681  210690      55  210720  210675 -210681  210690      63
  210720  210726  210732  210738      31  210720  210726 -210732  210738      32
  210720  210726 -210732  210738      33  210720  210726 -210732  210738      17
  210720  210726  210732  210762       7  210720  210726 -210732  210762      34
  210720  210726 -210732  210762      35  210720  210726 -210732  210762      17
  210723  210720  210675  210669       1  210723  210720  210675  210681       1
  210723  210720  210726  210732      18  210603  210609  210663  210669      14
  210603  210609 -210663  210669      15  210603  210609 -210663  210669      16
  210603  210609 -210663  210669      17  210609  210663  210669  210675      18
  210615  210609  210663  210669      19  210615  210609 -210663  210669      20
  210615  210609 -210663  210669      21  210615  210609 -210663  210669      17
  210624  210615  210609  210603       2  210633  210624  210615  210609      50
  210633  210624 -210615  210609      51  210633  210624 -210615  210609      52
  210642  210633  210624  210615      50  210642  210633 -210624  210615      51
  210642  210633 -210624  210615      52  210651  210642  210633  210624       2
  210663  210609  210615  210624       2  210663  210669  210675  210681      31
  210663  210669 -210675  210681      32  210663  210669 -210675  210681      33
  210663  210669 -210675  210681      17  210663  210669  210675  210720       7
  210663  210669 -210675  210720      34  210663  210669 -210675  210720      35
  210663  210669 -210675  210720      17  210666  210663  210609  210603       1
  210666  210663  210609  210615       1  210666  210663  210669  210675      18
  210558  210564  210597  210603      14  210558  210564 -210597  210603      15
  210558  210564 -210597  210603      16  210558  210564 -210597  210603      17
  210564  210597  210603  210609      18  210570  210564  210597  210603      19
  210570  210564 -210597  210603      20  210570  210564 -210597  210603      21
  210570  210564 -210597  210603      17  210579  210570  210564  210558      95
  210579  210570 -210564  210558      96  210579  210570 -210564  210558      55
  210579  210570 -210564  210558      97  210588  210579  210570  210564      98
  210588  210579 -210570  210564      99  210588  210579 -210570  210564     100
  210588  210579 -210570  210564     101  210591  210588  210579  210570     102
  210591  210588 -210579  210570     103  210594  210588  210579  210570     102
  210594  210588 -210579  210570     103  210597  210564  210570  210579     104
  210597  210564 -210570  210579     105  210597  210564 -210570  210579      55
  210597  210564 -210570  210579     106  210597  210603  210609  210615      31
  210597  210603 -210609  210615      32  210597  210603 -210609  210615      33
  210597  210603 -210609  210615      17  210597  210603  210609  210663       7
  210597  210603 -210609  210663      34  210597  210603 -210609  210663      35
  210597  210603 -210609  210663      17  210600  210597  210564  210558       1
  210600  210597  210564  210570       1  210600  210597  210603  210609      18
  210492  210498  210552  210558      14  210492  210498 -210552  210558      15
  210492  210498 -210552  210558      16  210492  210498 -210552  210558      17
  210498  210552  210558  210564      18  210504  210498  210552  210558      19
  210504  210498 -210552  210558      20  210504  210498 -210552  210558      21
  210504  210498 -210552  210558      17  210513  210504  210498  210492       2
  210522  210513  210504  210498      50  210522  210513 -210504  210498      51
  210522  210513 -210504  210498      52  210531  210522  210513  210504      50
  210531  210522 -210513  210504      51  210531  210522 -210513  210504      52
  210540  210531  210522  210513       2  210552  210498  210504  210513       2
  210552  210558  210564  210570      31  210552  210558 -210564  210570      32
  210552  210558 -210564  210570      33  210552  210558 -210564  210570      17
  210552  210558  210564  210597       7  210552  210558 -210564  210597      34
  210552  210558 -210564  210597      35  210552  210558 -210564  210597      17
  210555  210552  210498  210492       1  210555  210552  210498  210504       1
  210555  210552  210558  210564      18  210447  210453  210486  210492      14
  210447  210453 -210486  210492      15  210447  210453 -210486  210492      16
  210447  210453 -210486  210492      17  210453  210486  210492  210498      18
  210459  210453  210486  210492      19  210459  210453 -210486  210492      20
  210459  210453 -210486  210492      21  210459  210453 -210486  210492      17
  210468  210459  210453  210447      95  210468  210459 -210453  210447      96
  210468  210459 -210453  210447      55  210468  210459 -210453  210447      97
  210477  210468  210459  210453      98  210477  210468 -210459  210453      99
  210477  210468 -210459  210453     100  210477  210468 -210459  210453     101
  210480  210477  210468  210459     102  210480  210477 -210468  210459     103
  210483  210477  210468  210459     102  210483  210477 -210468  210459     103
  210486  210453  210459  210468     104  210486  210453 -210459  210468     105
  210486  210453 -210459  210468      55  210486  210453 -210459  210468     106
  210486  210492  210498  210504      31  210486  210492 -210498  210504      32
  210486  210492 -210498  210504      33  210486  210492 -210498  210504      17
  210486  210492  210498  210552       7  210486  210492 -210498  210552      34
  210486  210492 -210498  210552      35  210486  210492 -210498  210552      17
  210489  210486  210453  210447       1  210489  210486  210453  210459       1
  210489  210486  210492  210498      18  210384  210390  210441  210447      14
  210384  210390 -210441  210447      15  210384  210390 -210441  210447      16
  210384  210390 -210441  210447      17  210390  210441  210447  210453      18
  210396  210390  210441  210447      19  210396  210390 -210441  210447      20
  210396  210390 -210441  210447      21  210396  210390 -210441  210447      17
  210405  210396  210390  210384      38  210405  210396 -210390  210384      39
  210405  210396 -210390  210384      40  210405  210396 -210390  210384      41
  210408  210405  210396  210390       7  210408  210405 -210396  210390      42
  210408  210405 -210396  210390       9  210408  210405 -210396  210390      43
  210414  210408  210405  210396      44  210420  210414  210408  210405      44
  210420  210429 -210435  210405      44  210423  210420  210414  210408      44
  210429  210420  210414  210408      44  210429  210435  210405  210396      44
  210429  210435 -210405  210408      44  210435  210405  210396  210390       7
  210435  210405 -210396  210390      42  210435  210405 -210396  210390       9
  210435  210405 -210396  210390      43  210435  210405  210408  210414      44
  210435  210429 -210420  210414      44  210435  210429  210420  210423      44
  210441  210390  210396  210405      47  210441  210390 -210396  210405      48
  210441  210390 -210396  210405      40  210441  210390 -210396  210405      49
  210441  210447  210453  210459      31  210441  210447 -210453  210459      32
  210441  210447 -210453  210459      33  210441  210447 -210453  210459      17
  210441  210447  210453  210486       7  210441  210447 -210453  210486      34
  210441  210447 -210453  210486      35  210441  210447 -210453  210486      17
  210444  210441  210390  210384       1  210444  210441  210390  210396       1
  210444  210441  210447  210453      18  210339  210345  210378  210384      14
  210339  210345 -210378  210384      15  210339  210345 -210378  210384      16
  210339  210345 -210378  210384      17  210345  210378  210384  210390      18
  210351  210345  210378  210384      19  210351  210345 -210378  210384      20
  210351  210345 -210378  210384      21  210351  210345 -210378  210384      17
  210360  210351  210345  210339      95  210360  210351 -210345  210339      96
  210360  210351 -210345  210339      55  210360  210351 -210345  210339      97
  210369  210360  210351  210345      98  210369  210360 -210351  210345      99
  210369  210360 -210351  210345     100  210369  210360 -210351  210345     101
  210372  210369  210360  210351     102  210372  210369 -210360  210351     103
  210375  210369  210360  210351     102  210375  210369 -210360  210351     103
  210378  210345  210351  210360     104  210378  210345 -210351  210360     105
  210378  210345 -210351  210360      55  210378  210345 -210351  210360     106
  210378  210384  210390  210396      31  210378  210384 -210390  210396      32
  210378  210384 -210390  210396      33  210378  210384 -210390  210396      17
  210378  210384  210390  210441       7  210378  210384 -210390  210441      34
  210378  210384 -210390  210441      35  210378  210384 -210390  210441      17
  210381  210378  210345  210339       1  210381  210378  210345  210351       1
  210381  210378  210384  210390      18  210306  210312  210333  210339      14
  210306  210312 -210333  210339      15  210306  210312 -210333  210339      16
  210306  210312 -210333  210339      17  210312  210333  210339  210345      18
  210318  210312  210333  210339      19  210318  210312 -210333  210339      20
  210318  210312 -210333  210339      21  210318  210312 -210333  210339      17
  210327  210318  210312  210306     108  210327  210318 -210312  210306     109
  210327  210318 -210312  210306     110  210327  210318 -210312  210306     111
  210333  210312  210318  210327     116  210333  210312 -210318  210327     117
  210333  210312 -210318  210327     110  210333  210312 -210318  210327     118
  210333  210339  210345  210351      31  210333  210339 -210345  210351      32
  210333  210339 -210345  210351      33  210333  210339 -210345  210351      17
  210333  210339  210345  210378       7  210333  210339 -210345  210378      34
  210333  210339 -210345  210378      35  210333  210339 -210345  210378      17
  210336  210333  210312  210306       1  210336  210333  210312  210318       1
  210336  210333  210339  210345      18  210264  210270  210300  210306      14
  210264  210270 -210300  210306      15  210264  210270 -210300  210306      16
  210264  210270 -210300  210306      17  210270  210300  210306  210312      18
  210276  210270  210300  210306      19  210276  210270 -210300  210306      20
  210276  210270 -210300  210306      21  210276  210270 -210300  210306      17
  210282  210276  210270  210264      22  210282  210276 -210270  210264      23
  210282  210276 -210270  210264      24  210282  210276 -210270  210264      25
  210294  210276  210270  210264      79  210294  210276 -210270  210264      80
  210294  210276 -210270  210264      81  210294  210276 -210270  210264      82
  210300  210270  210276  210282      28  210300  210270 -210276  210282      29
  210300  210270 -210276  210282      24  210300  210270 -210276  210282      30
  210300  210270  210276  210294      92  210300  210270 -210276  210294      93
  210300  210270 -210276  210294      81  210300  210270 -210276  210294      94
  210300  210306  210312  210318      31  210300  210306 -210312  210318      32
  210300  210306 -210312  210318      33  210300  210306 -210312  210318      17
  210300  210306  210312  210333       7  210300  210306 -210312  210333      34
  210300  210306 -210312  210333      35  210300  210306 -210312  210333      17
  210303  210300  210270  210264       1  210303  210300  210270  210276       1
  210303  210300  210306  210312      18  210222  210228  210258  210264      14
  210222  210228 -210258  210264      15  210222  210228 -210258  210264      16
  210222  210228 -210258  210264      17  210228  210258  210264  210270      18
  210234  210228  210258  210264      19  210234  210228 -210258  210264      20
  210234  210228 -210258  210264      21  210234  210228 -210258  210264      17
  210240  210234  210228  210222      22  210240  210234 -210228  210222      23
  210240  210234 -210228  210222      24  210240  210234 -210228  210222      25
  210252  210234  210228  210222      79  210252  210234 -210228  210222      80
  210252  210234 -210228  210222      81  210252  210234 -210228  210222      82
  210258  210228  210234  210240      28  210258  210228 -210234  210240      29
  210258  210228 -210234  210240      24  210258  210228 -210234  210240      30
  210258  210228  210234  210252      92  210258  210228 -210234  210252      93
  210258  210228 -210234  210252      81  210258  210228 -210234  210252      94
  210258  210264  210270  210276      31  210258  210264 -210270  210276      32
  210258  210264 -210270  210276      33  210258  210264 -210270  210276      17
  210258  210264  210270  210300       7  210258  210264 -210270  210300      34
  210258  210264 -210270  210300      35  210258  210264 -210270  210300      17
  210261  210258  210228  210222       1  210261  210258  210228  210234       1
  210261  210258  210264  210270      18  210174  210180  210216  210222      14
  210174  210180 -210216  210222      15  210174  210180 -210216  210222      16
  210174  210180 -210216  210222      17  210180  210216  210222  210228      18
  210186  210180  210216  210222      19  210186  210180 -210216  210222      20
  210186  210180 -210216  210222      21  210186  210180 -210216  210222      17
  210192  210186  210180  210174      22  210192  210186 -210180  210174      23
  210192  210186 -210180  210174      24  210192  210186 -210180  210174      25
  210204  210186  210180  210174      22  210204  210186 -210180  210174      23
  210204  210186 -210180  210174      24  210204  210186 -210180  210174      25
  210216  210180  210186  210192      28  210216  210180 -210186  210192      29
  210216  210180 -210186  210192      24  210216  210180 -210186  210192      30
  210216  210180  210186  210204      28  210216  210180 -210186  210204      29
  210216  210180 -210186  210204      24  210216  210180 -210186  210204      30
  210216  210222  210228  210234      31  210216  210222 -210228  210234      32
  210216  210222 -210228  210234      33  210216  210222 -210228  210234      17
  210216  210222  210228  210258       7  210216  210222 -210228  210258      34
  210216  210222 -210228  210258      35  210216  210222 -210228  210258      17
  210219  210216  210180  210174       1  210219  210216  210180  210186       1
  210219  210216  210222  210228      18  210138  210144  210168  210174      14
  210138  210144 -210168  210174      15  210138  210144 -210168  210174      16
  210138  210144 -210168  210174      17  210144  210168  210174  210180      18
  210150  210144  210168  210174      19  210150  210144 -210168  210174      20
  210150  210144 -210168  210174      21  210150  210144 -210168  210174      17
  210159  210150  210144  210138       3  210159  210150 -210144  210138       4
  210159  210150 -210144  210138       5  210159  210150 -210144  210138       6
  210162  210159  210150  210144       7  210162  210159 -210150  210144       8
  210162  210159 -210150  210144       9  210162  210159 -210150  210144      10
  210165  210159  210150  210144       7  210165  210159 -210150  210144       8
  210165  210159 -210150  210144       9  210165  210159 -210150  210144      10
  210168  210144  210150  210159      11  210168  210144 -210150  210159      12
  210168  210144 -210150  210159       5  210168  210144 -210150  210159      13
  210168  210174  210180  210186      31  210168  210174 -210180  210186      32
  210168  210174 -210180  210186      33  210168  210174 -210180  210186      17
  210168  210174  210180  210216       7  210168  210174 -210180  210216      34
  210168  210174 -210180  210216      35  210168  210174 -210180  210216      17
  210171  210168  210144  210138       1  210171  210168  210144  210150       1
  210171  210168  210174  210180      18  210081  210087  210132  210138      14
  210081  210087 -210132  210138      15  210081  210087 -210132  210138      16
  210081  210087 -210132  210138      17  210087  210132  210138  210144      18
  210093  210087  210132  210138      19  210093  210087 -210132  210138      20
  210093  210087 -210132  210138      21  210093  210087 -210132  210138      17
  210102  210093  210087  210081      53  210102  210093 -210087  210081      54
  210102  210093 -210087  210081      55  210102  210093 -210087  210081      56
  210108  210102  210093  210087      57  210108  210102 -210093  210087      58
  210108  210102 -210093  210087      59  210108  210102 -210093  210087      60
  210120  210102  210093  210087      57  210120  210102 -210093  210087      58
  210120  210102 -210093  210087      59  210120  210102 -210093  210087      60
  210132  210087  210093  210102      61  210132  210087 -210093  210102      62
  210132  210087 -210093  210102      55  210132  210087 -210093  210102      63
  210132  210138  210144  210150      31  210132  210138 -210144  210150      32
  210132  210138 -210144  210150      33  210132  210138 -210144  210150      17
  210132  210138  210144  210168       7  210132  210138 -210144  210168      34
  210132  210138 -210144  210168      35  210132  210138 -210144  210168      17
  210135  210132  210087  210081       1  210135  210132  210087  210093       1
  210135  210132  210138  210144      18  210030  210036  210075  210081      14
  210030  210036 -210075  210081      15  210030  210036 -210075  210081      16
  210030  210036 -210075  210081      17  210036  210075  210081  210087      18
  210042  210036  210075  210081      19  210042  210036 -210075  210081      20
  210042  210036 -210075  210081      21  210042  210036 -210075  210081      17
  210051  210042  210036  210030      95  210051  210042 -210036  210030      96
  210051  210042 -210036  210030      55  210051  210042 -210036  210030      97
  210060  210051  210042  210036     119  210060  210051 -210042  210036     120
  210060  210051 -210042  210036     121  210060  210051 -210042  210036     122
  210063  210060  210051  210042       7  210066  210060  210051  210042     123
  210066  210060 -210051  210042     124  210066  210060 -210051  210042     125
  210066  210060 -210051  210042     126  210075  210036  210042  210051     104
  210075  210036 -210042  210051     105  210075  210036 -210042  210051      55
  210075  210036 -210042  210051     106  210075  210081  210087  210093      31
  210075  210081 -210087  210093      32  210075  210081 -210087  210093      33
  210075  210081 -210087  210093      17  210075  210081  210087  210132       7
  210075  210081 -210087  210132      34  210075  210081 -210087  210132      35
  210075  210081 -210087  210132      17  210078  210075  210036  210030       1
  210078  210075  210036  210042       1  210078  210075  210081  210087      18
  209985  209991  210024  210030      14  209985  209991 -210024  210030      15
  209985  209991 -210024  210030      16  209985  209991 -210024  210030      17
  209991  210024  210030  210036      18  209997  209991  210024  210030      19
  209997  209991 -210024  210030      20  209997  209991 -210024  210030      21
  209997  209991 -210024  210030      17  210006  209997  209991  209985      95
  210006  209997 -209991  209985      96  210006  209997 -209991  209985      55
  210006  209997 -209991  209985      97  210015  210006  209997  209991      98
  210015  210006 -209997  209991      99  210015  210006 -209997  209991     100
  210015  210006 -209997  209991     101  210018  210015  210006  209997     102
  210018  210015 -210006  209997     103  210021  210015  210006  209997     102
  210021  210015 -210006  209997     103  210024  209991  209997  210006     104
  210024  209991 -209997  210006     105  210024  209991 -209997  210006      55
  210024  209991 -209997  210006     106  210024  210030  210036  210042      31
  210024  210030 -210036  210042      32  210024  210030 -210036  210042      33
  210024  210030 -210036  210042      17  210024  210030  210036  210075       7
  210024  210030 -210036  210075      34  210024  210030 -210036  210075      35
  210024  210030 -210036  210075      17  210027  210024  209991  209985       1
  210027  210024  209991  209997       1  210027  210024  210030  210036      18
  209928  209934  209979  209985      14  209928  209934 -209979  209985      15
  209928  209934 -209979  209985      16  209928  209934 -209979  209985      17
  209934  209979  209985  209991      18  209940  209934  209979  209985      19
  209940  209934 -209979  209985      20  209940  209934 -209979  209985      21
  209940  209934 -209979  209985      17  209946  209940  209934  209928      22
  209946  209940 -209934  209928      23  209946  209940 -209934  209928      24
  209946  209940 -209934  209928      25  209958  209940  209934  209928      64
  209958  209940 -209934  209928      65  209958  209940 -209934  209928      66
  209958  209940 -209934  209928      67  209967  209958  209940  209934      68
  209967  209958 -209940  209934      69  209967  209958 -209940  209934      70
  209967  209958 -209940  209934      71  209967  209958  209940  209946      72
  209967  209958 -209940  209946      73  209967  209958 -209940  209946      70
  209967  209958 -209940  209946      74  209979  209934  209940  209946      28
  209979  209934 -209940  209946      29  209979  209934 -209940  209946      24
  209979  209934 -209940  209946      30  209979  209934  209940  209958      75
  209979  209934 -209940  209958      76  209979  209934 -209940  209958      66
  209979  209934 -209940  209958      77  209979  209985  209991  209997      31
  209979  209985 -209991  209997      32  209979  209985 -209991  209997      33
  209979  209985 -209991  209997      17  209979  209985  209991  210024       7
  209979  209985 -209991  210024      34  209979  209985 -209991  210024      35
  209979  209985 -209991  210024      17  209982  209979  209934  209928       1
  209982  209979  209934  209940       1  209982  209979  209985  209991      18
  209871  209877  209922  209928      14  209871  209877 -209922  209928      15
  209871  209877 -209922  209928      16  209871  209877 -209922  209928      17
  209877  209922  209928  209934      18  209883  209877  209922  209928      19
  209883  209877 -209922  209928      20  209883  209877 -209922  209928      21
  209883  209877 -209922  209928      17  209889  209883  209877  209871      22
  209889  209883 -209877  209871      23  209889  209883 -209877  209871      24
  209889  209883 -209877  209871      25  209901  209883  209877  209871      64
  209901  209883 -209877  209871      65  209901  209883 -209877  209871      66
  209901  209883 -209877  209871      67  209910  209901  209883  209877      68
  209910  209901 -209883  209877      69  209910  209901 -209883  209877      70
  209910  209901 -209883  209877      71  209910  209901  209883  209889      72
  209910  209901 -209883  209889      73  209910  209901 -209883  209889      70
  209910  209901 -209883  209889      74  209922  209877  209883  209889      28
  209922  209877 -209883  209889      29  209922  209877 -209883  209889      24
  209922  209877 -209883  209889      30  209922  209877  209883  209901      75
  209922  209877 -209883  209901      76  209922  209877 -209883  209901      66
  209922  209877 -209883  209901      77  209922  209928  209934  209940      31
  209922  209928 -209934  209940      32  209922  209928 -209934  209940      33
  209922  209928 -209934  209940      17  209922  209928  209934  209979       7
  209922  209928 -209934  209979      34  209922  209928 -209934  209979      35
  209922  209928 -209934  209979      17  209925  209922  209877  209871       1
  209925  209922  209877  209883       1  209925  209922  209928  209934      18
  209826  209832  209865  209871      14  209826  209832 -209865  209871      15
  209826  209832 -209865  209871      16  209826  209832 -209865  209871      17
  209832  209865  209871  209877      18  209838  209832  209865  209871      19
  209838  209832 -209865  209871      20  209838  209832 -209865  209871      21
  209838  209832 -209865  209871      17  209847  209838  209832  209826      95
  209847  209838 -209832  209826      96  209847  209838 -209832  209826      55
  209847  209838 -209832  209826      97  209856  209847  209838  209832      98
  209856  209847 -209838  209832      99  209856  209847 -209838  209832     100
  209856  209847 -209838  209832     101  209859  209856  209847  209838     102
  209859  209856 -209847  209838     103  209862  209856  209847  209838     102
  209862  209856 -209847  209838     103  209865  209832  209838  209847     104
  209865  209832 -209838  209847     105  209865  209832 -209838  209847      55
  209865  209832 -209838  209847     106  209865  209871  209877  209883      31
  209865  209871 -209877  209883      32  209865  209871 -209877  209883      33
  209865  209871 -209877  209883      17  209865  209871  209877  209922       7
  209865  209871 -209877  209922      34  209865  209871 -209877  209922      35
  209865  209871 -209877  209922      17  209868  209865  209832  209826       1
  209868  209865  209832  209838       1  209868  209865  209871  209877      18
  209775  209781  209820  209826      14  209775  209781 -209820  209826      15
  209775  209781 -209820  209826      16  209775  209781 -209820  209826      17
  209781  209820  209826  209832      18  209787  209781  209820  209826      19
  209787  209781 -209820  209826      20  209787  209781 -209820  209826      21
  209787  209781 -209820  209826      17  209796  209787  209781  209775      95
  209796  209787 -209781  209775      96  209796  209787 -209781  209775      55
  209796  209787 -209781  209775      97  209805  209796  209787  209781     119
  209805  209796 -209787  209781     120  209805  209796 -209787  209781     121
  209805  209796 -209787  209781     122  209808  209805  209796  209787       7
  209811  209805  209796  209787     123  209811  209805 -209796  209787     124
  209811  209805 -209796  209787     125  209811  209805 -209796  209787     126
  209820  209781  209787  209796     104  209820  209781 -209787  209796     105
  209820  209781 -209787  209796      55  209820  209781 -209787  209796     106
  209820  209826  209832  209838      31  209820  209826 -209832  209838      32
  209820  209826 -209832  209838      33  209820  209826 -209832  209838      17
  209820  209826  209832  209865       7  209820  209826 -209832  209865      34
  209820  209826 -209832  209865      35  209820  209826 -209832  209865      17
  209823  209820  209781  209775       1  209823  209820  209781  209787       1
  209823  209820  209826  209832      18  209718  209724  209769  209775      14
  209718  209724 -209769  209775      15  209718  209724 -209769  209775      16
  209718  209724 -209769  209775      17  209724  209769  209775  209781      18
  209730  209724  209769  209775      19  209730  209724 -209769  209775      20
  209730  209724 -209769  209775      21  209730  209724 -209769  209775      17
  209736  209730  209724  209718      22  209736  209730 -209724  209718      23
  209736  209730 -209724  209718      24  209736  209730 -209724  209718      25
  209748  209730  209724  209718      64  209748  209730 -209724  209718      65
  209748  209730 -209724  209718      66  209748  209730 -209724  209718      67
  209757  209748  209730  209724      68  209757  209748 -209730  209724      69
  209757  209748 -209730  209724      70  209757  209748 -209730  209724      71
  209757  209748  209730  209736      72  209757  209748 -209730  209736      73
  209757  209748 -209730  209736      70  209757  209748 -209730  209736      74
  209769  209724  209730  209736      28  209769  209724 -209730  209736      29
  209769  209724 -209730  209736      24  209769  209724 -209730  209736      30
  209769  209724  209730  209748      75  209769  209724 -209730  209748      76
  209769  209724 -209730  209748      66  209769  209724 -209730  209748      77
  209769  209775  209781  209787      31  209769  209775 -209781  209787      32
  209769  209775 -209781  209787      33  209769  209775 -209781  209787      17
  209769  209775  209781  209820       7  209769  209775 -209781  209820      34
  209769  209775 -209781  209820      35  209769  209775 -209781  209820      17
  209772  209769  209724  209718       1  209772  209769  209724  209730       1
  209772  209769  209775  209781      18  209646  209652  209712  209718      14
  209646  209652 -209712  209718      15  209646  209652 -209712  209718      16
  209646  209652 -209712  209718      17  209652  209712  209718  209724      18
  209658  209652  209712  209718      19  209658  209652 -209712  209718      20
  209658  209652 -209712  209718      21  209658  209652 -209712  209718      17
  209667  209658  209652  209646       2  209676  209667  209658  209652      50
  209676  209667 -209658  209652      51  209676  209667 -209658  209652      52
  209685  209676  209667  209658       2  209691  209685  209676  209667       7
  209691  209685 -209676  209667       9  209694  209691  209685  209676      78
  209694  209691 -209685  209676      17  209703  209691  209685  209676      78
  209703  209691 -209685  209676      17  209712  209652  209658  209667       2
  209712  209718  209724  209730      31  209712  209718 -209724  209730      32
  209712  209718 -209724  209730      33  209712  209718 -209724  209730      17
  209712  209718  209724  209769       7  209712  209718 -209724  209769      34
  209712  209718 -209724  209769      35  209712  209718 -209724  209769      17
  209715  209712  209652  209646       1  209715  209712  209652  209658       1
  209715  209712  209718  209724      18  209580  209586  209640  209646      14
  209580  209586 -209640  209646      15  209580  209586 -209640  209646      16
  209580  209586 -209640  209646      17  209586  209640  209646  209652      18
  209592  209586  209640  209646      19  209592  209586 -209640  209646      20
  209592  209586 -209640  209646      21  209592  209586 -209640  209646      17
  209601  209592  209586  209580       2  209610  209601  209592  209586      50
  209610  209601 -209592  209586      51  209610  209601 -209592  209586      52
  209619  209610  209601  209592      50  209619  209610 -209601  209592      51
  209619  209610 -209601  209592      52  209628  209619  209610  209601       2
  209640  209586  209592  209601       2  209640  209646  209652  209658      31
  209640  209646 -209652  209658      32  209640  209646 -209652  209658      33
  209640  209646 -209652  209658      17  209640  209646  209652  209712       7
  209640  209646 -209652  209712      34  209640  209646 -209652  209712      35
  209640  209646 -209652  209712      17  209643  209640  209586  209580       1
  209643  209640  209586  209592       1  209643  209640  209646  209652      18
  209535  209541  209574  209580      14  209535  209541 -209574  209580      15
  209535  209541 -209574  209580      16  209535  209541 -209574  209580      17
  209541  209574  209580  209586      18  209547  209541  209574  209580      19
  209547  209541 -209574  209580      20  209547  209541 -209574  209580      21
  209547  209541 -209574  209580      17  209556  209547  209541  209535      95
  209556  209547 -209541  209535      96  209556  209547 -209541  209535      55
  209556  209547 -209541  209535      97  209565  209556  209547  209541      98
  209565  209556 -209547  209541      99  209565  209556 -209547  209541     100
  209565  209556 -209547  209541     101  209568  209565  209556  209547     102
  209568  209565 -209556  209547     103  209571  209565  209556  209547     102
  209571  209565 -209556  209547     103  209574  209541  209547  209556     104
  209574  209541 -209547  209556     105  209574  209541 -209547  209556      55
  209574  209541 -209547  209556     106  209574  209580  209586  209592      31
  209574  209580 -209586  209592      32  209574  209580 -209586  209592      33
  209574  209580 -209586  209592      17  209574  209580  209586  209640       7
  209574  209580 -209586  209640      34  209574  209580 -209586  209640      35
  209574  209580 -209586  209640      17  209577  209574  209541  209535       1
  209577  209574  209541  209547       1  209577  209574  209580  209586      18
  209478  209484  209529  209535      14  209478  209484 -209529  209535      15
  209478  209484 -209529  209535      16  209478  209484 -209529  209535      17
  209484  209529  209535  209541      18  209490  209484  209529  209535      19
  209490  209484 -209529  209535      20  209490  209484 -209529  209535      21
  209490  209484 -209529  209535      17  209496  209490  209484  209478      22
  209496  209490 -209484  209478      23  209496  209490 -209484  209478      24
  209496  209490 -209484  209478      25  209508  209490  209484  209478      64
  209508  209490 -209484  209478      65  209508  209490 -209484  209478      66
  209508  209490 -209484  209478      67  209517  209508  209490  209484      68
  209517  209508 -209490  209484      69  209517  209508 -209490  209484      70
  209517  209508 -209490  209484      71  209517  209508  209490  209496      72
  209517  209508 -209490  209496      73  209517  209508 -209490  209496      70
  209517  209508 -209490  209496      74  209529  209484  209490  209496      28
  209529  209484 -209490  209496      29  209529  209484 -209490  209496      24
  209529  209484 -209490  209496      30  209529  209484  209490  209508      75
  209529  209484 -209490  209508      76  209529  209484 -209490  209508      66
  209529  209484 -209490  209508      77  209529  209535  209541  209547      31
  209529  209535 -209541  209547      32  209529  209535 -209541  209547      33
  209529  209535 -209541  209547      17  209529  209535  209541  209574       7
  209529  209535 -209541  209574      34  209529  209535 -209541  209574      35
  209529  209535 -209541  209574      17  209532  209529  209484  209478       1
  209532  209529  209484  209490       1  209532  209529  209535  209541      18
  209427  209433  209472  209478      14  209427  209433 -209472  209478      15
  209427  209433 -209472  209478      16  209427  209433 -209472  209478      17
  209433  209472  209478  209484      18  209439  209433  209472  209478      19
  209439  209433 -209472  209478      20  209439  209433 -209472  209478      21
  209439  209433 -209472  209478      17  209448  209439  209433  209427      95
  209448  209439 -209433  209427      96  209448  209439 -209433  209427      55
  209448  209439 -209433  209427      97  209457  209448  209439  209433     119
  209457  209448 -209439  209433     120  209457  209448 -209439  209433     121
  209457  209448 -209439  209433     122  209460  209457  209448  209439       7
  209463  209457  209448  209439     123  209463  209457 -209448  209439     124
  209463  209457 -209448  209439     125  209463  209457 -209448  209439     126
  209472  209433  209439  209448     104  209472  209433 -209439  209448     105
  209472  209433 -209439  209448      55  209472  209433 -209439  209448     106
  209472  209478  209484  209490      31  209472  209478 -209484  209490      32
  209472  209478 -209484  209490      33  209472  209478 -209484  209490      17
  209472  209478  209484  209529       7  209472  209478 -209484  209529      34
  209472  209478 -209484  209529      35  209472  209478 -209484  209529      17
  209475  209472  209433  209427       1  209475  209472  209433  209439       1
  209475  209472  209478  209484      18  209397  209403  209421  209427      14
  209397  209403 -209421  209427      15  209397  209403 -209421  209427      16
  209397  209403 -209421  209427      17  209403  209421  209427  209433      18
  209409  209403  209421  209427      19  209409  209403 -209421  209427      20
  209409  209403 -209421  209427      21  209409  209403 -209421  209427      17
  209421  209427  209433  209439      31  209421  209427 -209433  209439      32
  209421  209427 -209433  209439      33  209421  209427 -209433  209439      17
  209421  209427  209433  209472       7  209421  209427 -209433  209472      34
  209421  209427 -209433  209472      35  209421  209427 -209433  209472      17
  209424  209421  209403  209397       1  209424  209421  209403  209409       1
  209424  209421  209427  209433      18  209331  209337  209391  209397      14
  209331  209337 -209391  209397      15  209331  209337 -209391  209397      16
  209331  209337 -209391  209397      17  209337  209391  209397  209403      18
  209343  209337  209391  209397      19  209343  209337 -209391  209397      20
  209343  209337 -209391  209397      21  209343  209337 -209391  209397      17
  209352  209343  209337  209331       2  209361  209352  209343  209337      50
  209361  209352 -209343  209337      51  209361  209352 -209343  209337      52
  209370  209361  209352  209343      50  209370  209361 -209352  209343      51
  209370  209361 -209352  209343      52  209379  209370  209361  209352       2
  209391  209337  209343  209352       2  209391  209397  209403  209409      31
  209391  209397 -209403  209409      32  209391  209397 -209403  209409      33
  209391  209397 -209403  209409      17  209391  209397  209403  209421       7
  209391  209397 -209403  209421      34  209391  209397 -209403  209421      35
  209391  209397 -209403  209421      17  209394  209391  209337  209331       1
  209394  209391  209337  209343       1  209394  209391  209397  209403      18
  209295  209301  209325  209331      14  209295  209301 -209325  209331      15
  209295  209301 -209325  209331      16  209295  209301 -209325  209331      17
  209301  209325  209331  209337      18  209307  209301  209325  209331      19
  209307  209301 -209325  209331      20  209307  209301 -209325  209331      21
  209307  209301 -209325  209331      17  209316  209307  209301  209295       3
  209316  209307 -209301  209295       4  209316  209307 -209301  209295       5
  209316  209307 -209301  209295       6  209319  209316  209307  209301       7
  209319  209316 -209307  209301       8  209319  209316 -209307  209301       9
  209319  209316 -209307  209301      10  209322  209316  209307  209301       7
  209322  209316 -209307  209301       8  209322  209316 -209307  209301       9
  209322  209316 -209307  209301      10  209325  209301  209307  209316      11
  209325  209301 -209307  209316      12  209325  209301 -209307  209316       5
  209325  209301 -209307  209316      13  209325  209331  209337  209343      31
  209325  209331 -209337  209343      32  209325  209331 -209337  209343      33
  209325  209331 -209337  209343      17  209325  209331  209337  209391       7
  209325  209331 -209337  209391      34  209325  209331 -209337  209391      35
  209325  209331 -209337  209391      17  209328  209325  209301  209295       1
  209328  209325  209301  209307       1  209328  209325  209331  209337      18
  209274  209280  209289  209295      14  209274  209280 -209289  209295      15
  209274  209280 -209289  209295      16  209274  209280 -209289  209295      17
  209280  209289  209295  209301      18  209289  209295  209301  209307      31
  209289  209295 -209301  209307      32  209289  209295 -209301  209307      33
  209289  209295 -209301  209307      17  209289  209295  209301  209325       7
  209289  209295 -209301  209325      34  209289  209295 -209301  209325      35
  209289  209295 -209301  209325      17  209292  209289  209280  209274       1
  209292  209289  209295  209301      18  209208  209214  209268  209274      14
  209208  209214 -209268  209274      15  209208  209214 -209268  209274      16
  209208  209214 -209268  209274      17  209214  209268  209274  209280      18
  209220  209214  209268  209274      19  209220  209214 -209268  209274      20
  209220  209214 -209268  209274      21  209220  209214 -209268  209274      17
  209229  209220  209214  209208       2  209238  209229  209220  209214      50
  209238  209229 -209220  209214      51  209238  209229 -209220  209214      52
  209247  209238  209229  209220      50  209247  209238 -209229  209220      51
  209247  209238 -209229  209220      52  209256  209247  209238  209229       2
  209268  209214  209220  209229       2  209268  209274  209280  209289       7
  209268  209274 -209280  209289      34  209268  209274 -209280  209289      35
  209268  209274 -209280  209289      17  209271  209268  209214  209208       1
  209271  209268  209214  209220       1  209271  209268  209274  209280      18
  209187  209193  209202  209208      14  209187  209193 -209202  209208      15
  209187  209193 -209202  209208      16  209187  209193 -209202  209208      17
  209193  209202  209208  209214      18  209202  209208  209214  209220      31
  209202  209208 -209214  209220      32  209202  209208 -209214  209220      33
  209202  209208 -209214  209220      17  209202  209208  209214  209268       7
  209202  209208 -209214  209268      34  209202  209208 -209214  209268      35
  209202  209208 -209214  209268      17  209205  209202  209193  209187       1
  209205  209202  209208  209214      18  209121  209127  209181  209187      14
  209121  209127 -209181  209187      15  209121  209127 -209181  209187      16
  209121  209127 -209181  209187      17  209127  209181  209187  209193      18
  209133  209127  209181  209187      19  209133  209127 -209181  209187      20
  209133  209127 -209181  209187      21  209133  209127 -209181  209187      17
  209142  209133  209127  209121       2  209151  209142  209133  209127      50
  209151  209142 -209133  209127      51  209151  209142 -209133  209127      52
  209160  209151  209142  209133      50  209160  209151 -209142  209133      51
  209160  209151 -209142  209133      52  209169  209160  209151  209142       2
  209181  209127  209133  209142       2  209181  209187  209193  209202       7
  209181  209187 -209193  209202      34  209181  209187 -209193  209202      35
  209181  209187 -209193  209202      17  209184  209181  209127  209121       1
  209184  209181  209127  209133       1  209184  209181  209187  209193      18
  209064  209070  209115  209121      14  209064  209070 -209115  209121      15
  209064  209070 -209115  209121      16  209064  209070 -209115  209121      17
  209070  209115  209121  209127      18  209076  209070  209115  209121      19
  209076  209070 -209115  209121      20  209076  209070 -209115  209121      21
  209076  209070 -209115  209121      17  209085  209076  209070  209064      53
  209085  209076 -209070  209064      54  209085  209076 -209070  209064      55
  209085  209076 -209070  209064      56  209091  209085  209076  209070      57
  209091  209085 -209076  209070      58  209091  209085 -209076  209070      59
  209091  209085 -209076  209070      60  209103  209085  209076  209070      57
  209103  209085 -209076  209070      58  209103  209085 -209076  209070      59
  209103  209085 -209076  209070      60  209115  209070  209076  209085      61
  209115  209070 -209076  209085      62  209115  209070 -209076  209085      55
  209115  209070 -209076  209085      63  209115  209121  209127  209133      31
  209115  209121 -209127  209133      32  209115  209121 -209127  209133      33
  209115  209121 -209127  209133      17  209115  209121  209127  209181       7
  209115  209121 -209127  209181      34  209115  209121 -209127  209181      35
  209115  209121 -209127  209181      17  209118  209115  209070  209064       1
  209118  209115  209070  209076       1  209118  209115  209121  209127      18
  209007  209013  209058  209064      14  209007  209013 -209058  209064      15
  209007  209013 -209058  209064      16  209007  209013 -209058  209064      17
  209013  209058  209064  209070      18  209019  209013  209058  209064      19
  209019  209013 -209058  209064      20  209019  209013 -209058  209064      21
  209019  209013 -209058  209064      17  209028  209019  209013  209007      53
  209028  209019 -209013  209007      54  209028  209019 -209013  209007      55
  209028  209019 -209013  209007      56  209034  209028  209019  209013      57
  209034  209028 -209019  209013      58  209034  209028 -209019  209013      59
  209034  209028 -209019  209013      60  209046  209028  209019  209013      57
  209046  209028 -209019  209013      58  209046  209028 -209019  209013      59
  209046  209028 -209019  209013      60  209058  209013  209019  209028      61
  209058  209013 -209019  209028      62  209058  209013 -209019  209028      55
  209058  209013 -209019  209028      63  209058  209064  209070  209076      31
  209058  209064 -209070  209076      32  209058  209064 -209070  209076      33
  209058  209064 -209070  209076      17  209058  209064  209070  209115       7
  209058  209064 -209070  209115      34  209058  209064 -209070  209115      35
  209058  209064 -209070  209115      17  209061  209058  209013  209007       1
  209061  209058  209013  209019       1  209061  209058  209064  209070      18
  208956  208962  209001  209007      14  208956  208962 -209001  209007      15
  208956  208962 -209001  209007      16  208956  208962 -209001  209007      17
  208962  209001  209007  209013      18  208968  208962  209001  209007      19
  208968  208962 -209001  209007      20  208968  208962 -209001  209007      21
  208968  208962 -209001  209007      17  208977  208968  208962  208956      95
  208977  208968 -208962  208956      96  208977  208968 -208962  208956      55
  208977  208968 -208962  208956      97  208986  208977  208968  208962     127
  208986  208977 -208968  208962     128  208986  208977 -208968  208962     129
  208986  208977 -208968  208962     130  208989  208986  208977  208968     131
  208989  208986 -208977  208968     132  208989  208986 -208977  208968     133
  208989  208986 -208977  208968     134  209001  208962  208968  208977     104
  209001  208962 -208968  208977     105  209001  208962 -208968  208977      55
  209001  208962 -208968  208977     106  209001  209007  209013  209019      31
  209001  209007 -209013  209019      32  209001  209007 -209013  209019      33
  209001  209007 -209013  209019      17  209001  209007  209013  209058       7
  209001  209007 -209013  209058      34  209001  209007 -209013  209058      35
  209001  209007 -209013  209058      17  209004  209001  208962  208956       1
  209004  209001  208962  208968       1  209004  209001  209007  209013      18
  208926  208932  208950  208956      14  208926  208932 -208950  208956      15
  208926  208932 -208950  208956      16  208926  208932 -208950  208956      17
  208932  208950  208956  208962      18  208938  208932  208950  208956      19
  208938  208932 -208950  208956      20  208938  208932 -208950  208956      21
  208938  208932 -208950  208956      17  208950  208956  208962  208968      31
  208950  208956 -208962  208968      32  208950  208956 -208962  208968      33
  208950  208956 -208962  208968      17  208950  208956  208962  209001       7
  208950  208956 -208962  209001      34  208950  208956 -208962  209001      35
  208950  208956 -208962  209001      17  208953  208950  208932  208926       1
  208953  208950  208932  208938       1  208953  208950  208956  208962      18
  208890  208896  208920  208926      14  208890  208896 -208920  208926      15
  208890  208896 -208920  208926      16  208890  208896 -208920  208926      17
  208896  208920  208926  208932      18  208902  208896  208920  208926      19
  208902  208896 -208920  208926      20  208902  208896 -208920  208926      21
  208902  208896 -208920  208926      17  208911  208902  208896  208890       3
  208911  208902 -208896  208890       4  208911  208902 -208896  208890       5
  208911  208902 -208896  208890       6  208914  208911  208902  208896       7
  208914  208911 -208902  208896       8  208914  208911 -208902  208896       9
  208914  208911 -208902  208896      10  208917  208911  208902  208896       7
  208917  208911 -208902  208896       8  208917  208911 -208902  208896       9
  208917  208911 -208902  208896      10  208920  208896  208902  208911      11
  208920  208896 -208902  208911      12  208920  208896 -208902  208911       5
  208920  208896 -208902  208911      13  208920  208926  208932  208938      31
  208920  208926 -208932  208938      32  208920  208926 -208932  208938      33
  208920  208926 -208932  208938      17  208920  208926  208932  208950       7
  208920  208926 -208932  208950      34  208920  208926 -208932  208950      35
  208920  208926 -208932  208950      17  208923  208920  208896  208890       1
  208923  208920  208896  208902       1  208923  208920  208926  208932      18
  208854  208860  208884  208890      14  208854  208860 -208884  208890      15
  208854  208860 -208884  208890      16  208854  208860 -208884  208890      17
  208860  208884  208890  208896      18  208866  208860  208884  208890      19
  208866  208860 -208884  208890      20  208866  208860 -208884  208890      21
  208866  208860 -208884  208890      17  208875  208866  208860  208854       3
  208875  208866 -208860  208854       4  208875  208866 -208860  208854       5
  208875  208866 -208860  208854       6  208878  208875  208866  208860       7
  208878  208875 -208866  208860       8  208878  208875 -208866  208860       9
  208878  208875 -208866  208860      10  208881  208875  208866  208860       7
  208881  208875 -208866  208860       8  208881  208875 -208866  208860       9
  208881  208875 -208866  208860      10  208884  208860  208866  208875      11
  208884  208860 -208866  208875      12  208884  208860 -208866  208875       5
  208884  208860 -208866  208875      13  208884  208890  208896  208902      31
  208884  208890 -208896  208902      32  208884  208890 -208896  208902      33
  208884  208890 -208896  208902      17  208884  208890  208896  208920       7
  208884  208890 -208896  208920      34  208884  208890 -208896  208920      35
  208884  208890 -208896  208920      17  208887  208884  208860  208854       1
  208887  208884  208860  208866       1  208887  208884  208890  208896      18
  208788  208794  208848  208854      14  208788  208794 -208848  208854      15
  208788  208794 -208848  208854      16  208788  208794 -208848  208854      17
  208794  208848  208854  208860      18  208800  208794  208848  208854      19
  208800  208794 -208848  208854      20  208800  208794 -208848  208854      21
  208800  208794 -208848  208854      17  208809  208800  208794  208788       2
  208818  208809  208800  208794      50  208818  208809 -208800  208794      51
  208818  208809 -208800  208794      52  208827  208818  208809  208800      50
  208827  208818 -208809  208800      51  208827  208818 -208809  208800      52
  208836  208827  208818  208809       2  208848  208794  208800  208809       2
  208848  208854  208860  208866      31  208848  208854 -208860  208866      32
  208848  208854 -208860  208866      33  208848  208854 -208860  208866      17
  208848  208854  208860  208884       7  208848  208854 -208860  208884      34
  208848  208854 -208860  208884      35  208848  208854 -208860  208884      17
  208851  208848  208794  208788       1  208851  208848  208794  208800       1
  208851  208848  208854  208860      18  208746  208752  208782  208788      14
  208746  208752 -208782  208788      15  208746  208752 -208782  208788      16
  208746  208752 -208782  208788      17  208752  208782  208788  208794      18
  208758  208752  208782  208788      19  208758  208752 -208782  208788      20
  208758  208752 -208782  208788      21  208758  208752 -208782  208788      17
  208764  208758  208752  208746      22  208764  208758 -208752  208746      23
  208764  208758 -208752  208746      24  208764  208758 -208752  208746      25
  208776  208758  208752  208746      79  208776  208758 -208752  208746      80
  208776  208758 -208752  208746      81  208776  208758 -208752  208746      82
  208782  208752  208758  208764      28  208782  208752 -208758  208764      29
  208782  208752 -208758  208764      24  208782  208752 -208758  208764      30
  208782  208752  208758  208776      92  208782  208752 -208758  208776      93
  208782  208752 -208758  208776      81  208782  208752 -208758  208776      94
  208782  208788  208794  208800      31  208782  208788 -208794  208800      32
  208782  208788 -208794  208800      33  208782  208788 -208794  208800      17
  208782  208788  208794  208848       7  208782  208788 -208794  208848      34
  208782  208788 -208794  208848      35  208782  208788 -208794  208848      17
  208785  208782  208752  208746       1  208785  208782  208752  208758       1
  208785  208782  208788  208794      18  208698  208704  208740  208746      14
  208698  208704 -208740  208746      15  208698  208704 -208740  208746      16
  208698  208704 -208740  208746      17  208704  208740  208746  208752      18
  208710  208704  208740  208746      19  208710  208704 -208740  208746      20
  208710  208704 -208740  208746      21  208710  208704 -208740  208746      17
  208716  208710  208704  208698      22  208716  208710 -208704  208698      23
  208716  208710 -208704  208698      24  208716  208710 -208704  208698      25
  208728  208710  208704  208698      22  208728  208710 -208704  208698      23
  208728  208710 -208704  208698      24  208728  208710 -208704  208698      25
  208740  208704  208710  208716      28  208740  208704 -208710  208716      29
  208740  208704 -208710  208716      24  208740  208704 -208710  208716      30
  208740  208704  208710  208728      28  208740  208704 -208710  208728      29
  208740  208704 -208710  208728      24  208740  208704 -208710  208728      30
  208740  208746  208752  208758      31  208740  208746 -208752  208758      32
  208740  208746 -208752  208758      33  208740  208746 -208752  208758      17
  208740  208746  208752  208782       7  208740  208746 -208752  208782      34
  208740  208746 -208752  208782      35  208740  208746 -208752  208782      17
  208743  208740  208704  208698       1  208743  208740  208704  208710       1
  208743  208740  208746  208752      18  208641  208647  208692  208698      14
  208641  208647 -208692  208698      15  208641  208647 -208692  208698      16
  208641  208647 -208692  208698      17  208647  208692  208698  208704      18
  208653  208647  208692  208698      19  208653  208647 -208692  208698      20
  208653  208647 -208692  208698      21  208653  208647 -208692  208698      17
  208659  208653  208647  208641      22  208659  208653 -208647  208641      23
  208659  208653 -208647  208641      24  208659  208653 -208647  208641      25
  208671  208653  208647  208641      64  208671  208653 -208647  208641      65
  208671  208653 -208647  208641      66  208671  208653 -208647  208641      67
  208680  208671  208653  208647      68  208680  208671 -208653  208647      69
  208680  208671 -208653  208647      70  208680  208671 -208653  208647      71
  208680  208671  208653  208659      72  208680  208671 -208653  208659      73
  208680  208671 -208653  208659      70  208680  208671 -208653  208659      74
  208692  208647  208653  208659      28  208692  208647 -208653  208659      29
  208692  208647 -208653  208659      24  208692  208647 -208653  208659      30
  208692  208647  208653  208671      75  208692  208647 -208653  208671      76
  208692  208647 -208653  208671      66  208692  208647 -208653  208671      77
  208692  208698  208704  208710      31  208692  208698 -208704  208710      32
  208692  208698 -208704  208710      33  208692  208698 -208704  208710      17
  208692  208698  208704  208740       7  208692  208698 -208704  208740      34
  208692  208698 -208704  208740      35  208692  208698 -208704  208740      17
  208695  208692  208647  208641       1  208695  208692  208647  208653       1
  208695  208692  208698  208704      18  208593  208599  208635  208641      14
  208593  208599 -208635  208641      15  208593  208599 -208635  208641      16
  208593  208599 -208635  208641      17  208599  208635  208641  208647      18
  208605  208599  208635  208641      19  208605  208599 -208635  208641      20
  208605  208599 -208635  208641      21  208605  208599 -208635  208641      17
  208611  208605  208599  208593      22  208611  208605 -208599  208593      23
  208611  208605 -208599  208593      24  208611  208605 -208599  208593      25
  208623  208605  208599  208593      22  208623  208605 -208599  208593      23
  208623  208605 -208599  208593      24  208623  208605 -208599  208593      25
  208635  208599  208605  208611      28  208635  208599 -208605  208611      29
  208635  208599 -208605  208611      24  208635  208599 -208605  208611      30
  208635  208599  208605  208623      28  208635  208599 -208605  208623      29
  208635  208599 -208605  208623      24  208635  208599 -208605  208623      30
  208635  208641  208647  208653      31  208635  208641 -208647  208653      32
  208635  208641 -208647  208653      33  208635  208641 -208647  208653      17
  208635  208641  208647  208692       7  208635  208641 -208647  208692      34
  208635  208641 -208647  208692      35  208635  208641 -208647  208692      17
  208638  208635  208599  208593       1  208638  208635  208599  208605       1
  208638  208635  208641  208647      18  208548  208554  208587  208593      14
  208548  208554 -208587  208593      15  208548  208554 -208587  208593      16
  208548  208554 -208587  208593      17  208554  208587  208593  208599      18
  208560  208554  208587  208593      19  208560  208554 -208587  208593      20
  208560  208554 -208587  208593      21  208560  208554 -208587  208593      17
  208569  208560  208554  208548      95  208569  208560 -208554  208548      96
  208569  208560 -208554  208548      55  208569  208560 -208554  208548      97
  208578  208569  208560  208554      98  208578  208569 -208560  208554      99
  208578  208569 -208560  208554     100  208578  208569 -208560  208554     101
  208581  208578  208569  208560     102  208581  208578 -208569  208560     103
  208584  208578  208569  208560     102  208584  208578 -208569  208560     103
  208587  208554  208560  208569     104  208587  208554 -208560  208569     105
  208587  208554 -208560  208569      55  208587  208554 -208560  208569     106
  208587  208593  208599  208605      31  208587  208593 -208599  208605      32
  208587  208593 -208599  208605      33  208587  208593 -208599  208605      17
  208587  208593  208599  208635       7  208587  208593 -208599  208635      34
  208587  208593 -208599  208635      35  208587  208593 -208599  208635      17
  208590  208587  208554  208548       1  208590  208587  208554  208560       1
  208590  208587  208593  208599      18  208527  208533  208542  208548      14
  208527  208533 -208542  208548      15  208527  208533 -208542  208548      16
  208527  208533 -208542  208548      17  208533  208542  208548  208554      18
  208542  208548  208554  208560      31  208542  208548 -208554  208560      32
  208542  208548 -208554  208560      33  208542  208548 -208554  208560      17
  208542  208548  208554  208587       7  208542  208548 -208554  208587      34
  208542  208548 -208554  208587      35  208542  208548 -208554  208587      17
  208545  208542  208533  208527       1  208545  208542  208548  208554      18
  208479  208485  208521  208527      14  208479  208485 -208521  208527      15
  208479  208485 -208521  208527      16  208479  208485 -208521  208527      17
  208485  208521  208527  208533      18  208491  208485  208521  208527      19
  208491  208485 -208521  208527      20  208491  208485 -208521  208527      21
  208491  208485 -208521  208527      17  208497  208491  208485  208479      22
  208497  208491 -208485  208479      23  208497  208491 -208485  208479      24
  208497  208491 -208485  208479      25  208509  208491  208485  208479      22
  208509  208491 -208485  208479      23  208509  208491 -208485  208479      24
  208509  208491 -208485  208479      25  208521  208485  208491  208497      28
  208521  208485 -208491  208497      29  208521  208485 -208491  208497      24
  208521  208485 -208491  208497      30  208521  208485  208491  208509      28
  208521  208485 -208491  208509      29  208521  208485 -208491  208509      24
  208521  208485 -208491  208509      30  208521  208527  208533  208542       7
  208521  208527 -208533  208542      34  208521  208527 -208533  208542      35
  208521  208527 -208533  208542      17  208524  208521  208485  208479       1
  208524  208521  208485  208491       1  208524  208521  208527  208533      18
  208413  208419  208473  208479      14  208413  208419 -208473  208479      15
  208413  208419 -208473  208479      16  208413  208419 -208473  208479      17
  208419  208473  208479  208485      18  208425  208419  208473  208479      19
  208425  208419 -208473  208479      20  208425  208419 -208473  208479      21
  208425  208419 -208473  208479      17  208434  208425  208419  208413       2
  208443  208434  208425  208419      50  208443  208434 -208425  208419      51
  208443  208434 -208425  208419      52  208452  208443  208434  208425      50
  208452  208443 -208434  208425      51  208452  208443 -208434  208425      52
  208461  208452  208443  208434       2  208473  208419  208425  208434       2
  208473  208479  208485  208491      31  208473  208479 -208485  208491      32
  208473  208479 -208485  208491      33  208473  208479 -208485  208491      17
  208473  208479  208485  208521       7  208473  208479 -208485  208521      34
  208473  208479 -208485  208521      35  208473  208479 -208485  208521      17
  208476  208473  208419  208413       1  208476  208473  208419  208425       1
  208476  208473  208479  208485      18  208392  208398  208407  208413      14
  208392  208398 -208407  208413      15  208392  208398 -208407  208413      16
  208392  208398 -208407  208413      17  208398  208407  208413  208419      18
  208407  208413  208419  208425      31  208407  208413 -208419  208425      32
  208407  208413 -208419  208425      33  208407  208413 -208419  208425      17
  208407  208413  208419  208473       7  208407  208413 -208419  208473      34
  208407  208413 -208419  208473      35  208407  208413 -208419  208473      17
  208410  208407  208398  208392       1  208410  208407  208413  208419      18
  208335  208341  208386  208392      14  208335  208341 -208386  208392      15
  208335  208341 -208386  208392      16  208335  208341 -208386  208392      17
  208341  208386  208392  208398      18  208347  208341  208386  208392      19
  208347  208341 -208386  208392      20  208347  208341 -208386  208392      21
  208347  208341 -208386  208392      17  208356  208347  208341  208335      53
  208356  208347 -208341  208335      54  208356  208347 -208341  208335      55
  208356  208347 -208341  208335      56  208362  208356  208347  208341      57
  208362  208356 -208347  208341      58  208362  208356 -208347  208341      59
  208362  208356 -208347  208341      60  208374  208356  208347  208341      57
  208374  208356 -208347  208341      58  208374  208356 -208347  208341      59
  208374  208356 -208347  208341      60  208386  208341  208347  208356      61
  208386  208341 -208347  208356      62  208386  208341 -208347  208356      55
  208386  208341 -208347  208356      63  208386  208392  208398  208407       7
  208386  208392 -208398  208407      34  208386  208392 -208398  208407      35
  208386  208392 -208398  208407      17  208389  208386  208341  208335       1
  208389  208386  208341  208347       1  208389  208386  208392  208398      18
  208299  208305  208329  208335      14  208299  208305 -208329  208335      15
  208299  208305 -208329  208335      16  208299  208305 -208329  208335      17
  208305  208329  208335  208341      18  208311  208305  208329  208335      19
  208311  208305 -208329  208335      20  208311  208305 -208329  208335      21
  208311  208305 -208329  208335      17  208320  208311  208305  208299       3
  208320  208311 -208305  208299       4  208320  208311 -208305  208299       5
  208320  208311 -208305  208299       6  208323  208320  208311  208305       7
  208323  208320 -208311  208305       8  208323  208320 -208311  208305       9
  208323  208320 -208311  208305      10  208326  208320  208311  208305       7
  208326  208320 -208311  208305       8  208326  208320 -208311  208305       9
  208326  208320 -208311  208305      10  208329  208305  208311  208320      11
  208329  208305 -208311  208320      12  208329  208305 -208311  208320       5
  208329  208305 -208311  208320      13  208329  208335  208341  208347      31
  208329  208335 -208341  208347      32  208329  208335 -208341  208347      33
  208329  208335 -208341  208347      17  208329  208335  208341  208386       7
  208329  208335 -208341  208386      34  208329  208335 -208341  208386      35
  208329  208335 -208341  208386      17  208332  208329  208305  208299       1
  208332  208329  208305  208311       1  208332  208329  208335  208341      18
  208248  208254  208293  208299      14  208248  208254 -208293  208299      15
  208248  208254 -208293  208299      16  208248  208254 -208293  208299      17
  208254  208293  208299  208305      18  208260  208254  208293  208299      19
  208260  208254 -208293  208299      20  208260  208254 -208293  208299      21
  208260  208254 -208293  208299      17  208269  208260  208254  208248     181
  208269  208260 -208254  208248     182  208269  208260 -208254  208248     183
  208269  208260 -208254  208248       6  208272  208269  208260  208254     184
  208272  208269 -208260  208254     185  208272  208269 -208260  208254     186
  208272  208269 -208260  208254     187  208275  208272  208269  208260      78
  208275  208281 -208287  208269     188  208281  208275 -208272  208269     189
  208281  208287  208269  208260     190  208281  208287 -208269  208272     190
  208287  208269  208260  208254       1  208287  208269 -208272  208275      78
  208287  208281 -208275  208272     191  208293  208254  208260  208269     192
  208293  208254 -208260  208269     193  208293  208254 -208260  208269     183
  208293  208254 -208260  208269     194  208293  208299  208305  208311      31
  208293  208299 -208305  208311      32  208293  208299 -208305  208311      33
  208293  208299 -208305  208311      17  208293  208299  208305  208329       7
  208293  208299 -208305  208329      34  208293  208299 -208305  208329      35
  208293  208299 -208305  208329      17  208296  208293  208254  208248       1
  208296  208293  208254  208260       1  208296  208293  208299  208305      18
  208206  208236  208242  208248      14  208206  208236 -208242  208248      15
  208206  208236 -208242  208248      16  208206  208236 -208242  208248      17
  208218  208227 -208236  208206       2  208227  208218 -208209  208206       2
  208227  208236 -208206  208209       1  208227  208236  208242  208248      19
  208227  208236 -208242  208248      20  208227  208236 -208242  208248      21
  208227  208236 -208242  208248      17  208236  208206 -208209  208218       1
  208236  208227 -208218  208209      50  208236  208227 -208218  208209      51
  208236  208227 -208218  208209      52  208236  208242  208248  208254      18
  208242  208236  208206  208209       1  208242  208236  208227  208218       2
  208242  208248  208254  208260      31  208242  208248 -208254  208260      32
  208242  208248 -208254  208260      33  208242  208248 -208254  208260      17
  208242  208248  208254  208293       7  208242  208248 -208254  208293      34
  208242  208248 -208254  208293      35  208242  208248 -208254  208293      17
  208245  208242  208236  208206       1  208245  208242  208236  208227       1
  208245  208242  208248  208254      18  208155  208161  208200  208206      14
  208155  208161 -208200  208206      15  208155  208161 -208200  208206      16
  208155  208161 -208200  208206      17  208161  208200  208206  208209      18
  208161  208200  208206  208236      18  208167  208161  208200  208206      19
  208167  208161 -208200  208206      20  208167  208161 -208200  208206      21
  208167  208161 -208200  208206      17  208176  208167  208161  208155      95
  208176  208167 -208161  208155      96  208176  208167 -208161  208155      55
  208176  208167 -208161  208155      97  208185  208176  208167  208161     119
  208185  208176 -208167  208161     120  208185  208176 -208167  208161     121
  208185  208176 -208167  208161     122  208188  208185  208176  208167       7
  208191  208185  208176  208167     123  208191  208185 -208176  208167     124
  208191  208185 -208176  208167     125  208191  208185 -208176  208167     126
  208200  208161  208167  208176     104  208200  208161 -208167  208176     105
  208200  208161 -208167  208176      55  208200  208161 -208167  208176     106
  208200  208206  208209  208218      31  208200  208206 -208209  208218     107
  208200  208206 -208209  208218      21  208200  208206 -208209  208218      17
  208200  208206  208236  208227      31  208200  208206 -208236  208227      32
  208200  208206 -208236  208227      33  208200  208206 -208236  208227      17
  208200  208206  208236  208242       7  208200  208206 -208236  208242      34
  208200  208206 -208236  208242      35  208200  208206 -208236  208242      17
  208203  208200  208161  208155       1  208203  208200  208161  208167       1
  208203  208200  208206  208209      18  208203  208200  208206  208236      18
  208107  208113  208149  208155      14  208107  208113 -208149  208155      15
  208107  208113 -208149  208155      16  208107  208113 -208149  208155      17
  208113  208149  208155  208161      18  208119  208113  208149  208155      19
  208119  208113 -208149  208155      20  208119  208113 -208149  208155      21
  208119  208113 -208149  208155      17  208125  208119  208113  208107      22
  208125  208119 -208113  208107      23  208125  208119 -208113  208107      24
  208125  208119 -208113  208107      25  208137  208119  208113  208107      22
  208137  208119 -208113  208107      23  208137  208119 -208113  208107      24
  208137  208119 -208113  208107      25  208149  208113  208119  208125      28
  208149  208113 -208119  208125      29  208149  208113 -208119  208125      24
  208149  208113 -208119  208125      30  208149  208113  208119  208137      28
  208149  208113 -208119  208137      29  208149  208113 -208119  208137      24
  208149  208113 -208119  208137      30  208149  208155  208161  208167      31
  208149  208155 -208161  208167      32  208149  208155 -208161  208167      33
  208149  208155 -208161  208167      17  208149  208155  208161  208200       7
  208149  208155 -208161  208200      34  208149  208155 -208161  208200      35
  208149  208155 -208161  208200      17  208152  208149  208113  208107       1
  208152  208149  208113  208119       1  208152  208149  208155  208161      18
  208071  208077  208101  208107      14  208071  208077 -208101  208107      15
  208071  208077 -208101  208107      16  208071  208077 -208101  208107      17
  208077  208101  208107  208113      18  208083  208077  208101  208107      19
  208083  208077 -208101  208107      20  208083  208077 -208101  208107      21
  208083  208077 -208101  208107      17  208092  208083  208077  208071       3
  208092  208083 -208077  208071       4  208092  208083 -208077  208071       5
  208092  208083 -208077  208071       6  208095  208092  208083  208077       7
  208095  208092 -208083  208077       8  208095  208092 -208083  208077       9
  208095  208092 -208083  208077      10  208098  208092  208083  208077       7
  208098  208092 -208083  208077       8  208098  208092 -208083  208077       9
  208098  208092 -208083  208077      10  208101  208077  208083  208092      11
  208101  208077 -208083  208092      12  208101  208077 -208083  208092       5
  208101  208077 -208083  208092      13  208101  208107  208113  208119      31
  208101  208107 -208113  208119      32  208101  208107 -208113  208119      33
  208101  208107 -208113  208119      17  208101  208107  208113  208149       7
  208101  208107 -208113  208149      34  208101  208107 -208113  208149      35
  208101  208107 -208113  208149      17  208104  208101  208077  208071       1
  208104  208101  208077  208083       1  208104  208101  208107  208113      18
  208026  208032  208065  208071      14  208026  208032 -208065  208071      15
  208026  208032 -208065  208071      16  208026  208032 -208065  208071      17
  208032  208065  208071  208077      18  208038  208032  208065  208071      19
  208038  208032 -208065  208071      20  208038  208032 -208065  208071      21
  208038  208032 -208065  208071      17  208047  208038  208032  208026      95
  208047  208038 -208032  208026      96  208047  208038 -208032  208026      55
  208047  208038 -208032  208026      97  208056  208047  208038  208032      98
  208056  208047 -208038  208032      99  208056  208047 -208038  208032     100
  208056  208047 -208038  208032     101  208059  208056  208047  208038     102
  208059  208056 -208047  208038     103  208062  208056  208047  208038     102
  208062  208056 -208047  208038     103  208065  208032  208038  208047     104
  208065  208032 -208038  208047     105  208065  208032 -208038  208047      55
  208065  208032 -208038  208047     106  208065  208071  208077  208083      31
  208065  208071 -208077  208083      32  208065  208071 -208077  208083      33
  208065  208071 -208077  208083      17  208065  208071  208077  208101       7
  208065  208071 -208077  208101      34  208065  208071 -208077  208101      35
  208065  208071 -208077  208101      17  208068  208065  208032  208026       1
  208068  208065  208032  208038       1  208068  208065  208071  208077      18
  207969  207975  208020  208026      14  207969  207975 -208020  208026      15
  207969  207975 -208020  208026      16  207969  207975 -208020  208026      17
  207975  208020  208026  208032      18  207981  207975  208020  208026      19
  207981  207975 -208020  208026      20  207981  207975 -208020  208026      21
  207981  207975 -208020  208026      17  207990  207981  207975  207969      53
  207990  207981 -207975  207969      54  207990  207981 -207975  207969      55
  207990  207981 -207975  207969      56  207996  207990  207981  207975      57
  207996  207990 -207981  207975      58  207996  207990 -207981  207975      59
  207996  207990 -207981  207975      60  208008  207990  207981  207975      57
  208008  207990 -207981  207975      58  208008  207990 -207981  207975      59
  208008  207990 -207981  207975      60  208020  207975  207981  207990      61
  208020  207975 -207981  207990      62  208020  207975 -207981  207990      55
  208020  207975 -207981  207990      63  208020  208026  208032  208038      31
  208020  208026 -208032  208038      32  208020  208026 -208032  208038      33
  208020  208026 -208032  208038      17  208020  208026  208032  208065       7
  208020  208026 -208032  208065      34  208020  208026 -208032  208065      35
  208020  208026 -208032  208065      17  208023  208020  207975  207969       1
  208023  208020  207975  207981       1  208023  208020  208026  208032      18
  207927  207933  207963  207969      14  207927  207933 -207963  207969      15
  207927  207933 -207963  207969      16  207927  207933 -207963  207969      17
  207933  207963  207969  207975      18  207939  207933  207963  207969      19
  207939  207933 -207963  207969      20  207939  207933 -207963  207969      21
  207939  207933 -207963  207969      17  207948  207939  207933  207927     158
  207948  207939 -207933  207927     159  207948  207939 -207933  207927     160
  207948  207939 -207933  207927     161  207951  207948  207939  207933       7
  207954  207948  207939  207933     162  207954  207948 -207939  207933     163
  207954  207948 -207939  207933     164  207954  207948 -207939  207933     165
  207963  207933  207939  207948     166  207963  207933 -207939  207948     167
  207963  207933 -207939  207948     160  207963  207933 -207939  207948     168
  207963  207969  207975  207981      31  207963  207969 -207975  207981      32
  207963  207969 -207975  207981      33  207963  207969 -207975  207981      17
  207963  207969  207975  208020       7  207963  207969 -207975  208020      34
  207963  207969 -207975  208020      35  207963  207969 -207975  208020      17
  207966  207963  207933  207927       1  207966  207963  207933  207939       1
  207966  207963  207969  207975      18  207870  207876  207921  207927      14
  207870  207876 -207921  207927      15  207870  207876 -207921  207927      16
  207870  207876 -207921  207927      17  207876  207921  207927  207933      18
  207882  207876  207921  207927      19  207882  207876 -207921  207927      20
  207882  207876 -207921  207927      21  207882  207876 -207921  207927      17
  207891  207882  207876  207870      53  207891  207882 -207876  207870      54
  207891  207882 -207876  207870      55  207891  207882 -207876  207870      56
  207897  207891  207882  207876      57  207897  207891 -207882  207876      58
  207897  207891 -207882  207876      59  207897  207891 -207882  207876      60
  207909  207891  207882  207876      57  207909  207891 -207882  207876      58
  207909  207891 -207882  207876      59  207909  207891 -207882  207876      60
  207921  207876  207882  207891      61  207921  207876 -207882  207891      62
  207921  207876 -207882  207891      55  207921  207876 -207882  207891      63
  207921  207927  207933  207939      31  207921  207927 -207933  207939      32
  207921  207927 -207933  207939      33  207921  207927 -207933  207939      17
  207921  207927  207933  207963       7  207921  207927 -207933  207963      34
  207921  207927 -207933  207963      35  207921  207927 -207933  207963      17
  207924  207921  207876  207870       1  207924  207921  207876  207882       1
  207924  207921  207927  207933      18  207828  207834  207864  207870      14
  207828  207834 -207864  207870      15  207828  207834 -207864  207870      16
  207828  207834 -207864  207870      17  207834  207864  207870  207876      18
  207840  207834  207864  207870      19  207840  207834 -207864  207870      20
  207840  207834 -207864  207870      21  207840  207834 -207864  207870      17
  207846  207840  207834  207828      22  207846  207840 -207834  207828      23
  207846  207840 -207834  207828      24  207846  207840 -207834  207828      25
  207858  207840  207834  207828      79  207858  207840 -207834  207828      80
  207858  207840 -207834  207828      81  207858  207840 -207834  207828      82
  207864  207834  207840  207846      28  207864  207834 -207840  207846      29
  207864  207834 -207840  207846      24  207864  207834 -207840  207846      30
  207864  207834  207840  207858      92  207864  207834 -207840  207858      93
  207864  207834 -207840  207858      81  207864  207834 -207840  207858      94
  207864  207870  207876  207882      31  207864  207870 -207876  207882      32
  207864  207870 -207876  207882      33  207864  207870 -207876  207882      17
  207864  207870  207876  207921       7  207864  207870 -207876  207921      34
  207864  207870 -207876  207921      35  207864  207870 -207876  207921      17
  207867  207864  207834  207828       1  207867  207864  207834  207840       1
  207867  207864  207870  207876      18  207771  207777  207822  207828      14
  207771  207777 -207822  207828      15  207771  207777 -207822  207828      16
  207771  207777 -207822  207828      17  207777  207822  207828  207834      18
  207783  207777  207822  207828      19  207783  207777 -207822  207828      20
  207783  207777 -207822  207828      21  207783  207777 -207822  207828      17
  207792  207783  207777  207771      53  207792  207783 -207777  207771      54
  207792  207783 -207777  207771      55  207792  207783 -207777  207771      56
  207798  207792  207783  207777      57  207798  207792 -207783  207777      58
  207798  207792 -207783  207777      59  207798  207792 -207783  207777      60
  207810  207792  207783  207777      57  207810  207792 -207783  207777      58
  207810  207792 -207783  207777      59  207810  207792 -207783  207777      60
  207822  207777  207783  207792      61  207822  207777 -207783  207792      62
  207822  207777 -207783  207792      55  207822  207777 -207783  207792      63
  207822  207828  207834  207840      31  207822  207828 -207834  207840      32
  207822  207828 -207834  207840      33  207822  207828 -207834  207840      17
  207822  207828  207834  207864       7  207822  207828 -207834  207864      34
  207822  207828 -207834  207864      35  207822  207828 -207834  207864      17
  207825  207822  207777  207771       1  207825  207822  207777  207783       1
  207825  207822  207828  207834      18  207750  207756  207765  207771      14
  207750  207756 -207765  207771      15  207750  207756 -207765  207771      16
  207750  207756 -207765  207771      17  207756  207765  207771  207777      18
  207765  207771  207777  207783      31  207765  207771 -207777  207783      32
  207765  207771 -207777  207783      33  207765  207771 -207777  207783      17
  207765  207771  207777  207822       7  207765  207771 -207777  207822      34
  207765  207771 -207777  207822      35  207765  207771 -207777  207822      17
  207768  207765  207756  207750       1  207768  207765  207771  207777      18
  207705  207711  207744  207750      14  207705  207711 -207744  207750      15
  207705  207711 -207744  207750      16  207705  207711 -207744  207750      17
  207711  207744  207750  207756      18  207717  207711  207744  207750      19
  207717  207711 -207744  207750      20  207717  207711 -207744  207750      21
  207717  207711 -207744  207750      17  207726  207717  207711  207705      95
  207726  207717 -207711  207705      96  207726  207717 -207711  207705      55
  207726  207717 -207711  207705      97  207735  207726  207717  207711      98
  207735  207726 -207717  207711      99  207735  207726 -207717  207711     100
  207735  207726 -207717  207711     101  207738  207735  207726  207717     102
  207738  207735 -207726  207717     103  207741  207735  207726  207717     102
  207741  207735 -207726  207717     103  207744  207711  207717  207726     104
  207744  207711 -207717  207726     105  207744  207711 -207717  207726      55
  207744  207711 -207717  207726     106  207744  207750  207756  207765       7
  207744  207750 -207756  207765      34  207744  207750 -207756  207765      35
  207744  207750 -207756  207765      17  207747  207744  207711  207705       1
  207747  207744  207711  207717       1  207747  207744  207750  207756      18
  207660  207666  207699  207705      14  207660  207666 -207699  207705      15
  207660  207666 -207699  207705      16  207660  207666 -207699  207705      17
  207666  207699  207705  207711      18  207672  207666  207699  207705      19
  207672  207666 -207699  207705      20  207672  207666 -207699  207705      21
  207672  207666 -207699  207705      17  207681  207672  207666  207660      95
  207681  207672 -207666  207660      96  207681  207672 -207666  207660      55
  207681  207672 -207666  207660      97  207690  207681  207672  207666      98
  207690  207681 -207672  207666      99  207690  207681 -207672  207666     100
  207690  207681 -207672  207666     101  207693  207690  207681  207672     102
  207693  207690 -207681  207672     103  207696  207690  207681  207672     102
  207696  207690 -207681  207672     103  207699  207666  207672  207681     104
  207699  207666 -207672  207681     105  207699  207666 -207672  207681      55
  207699  207666 -207672  207681     106  207699  207705  207711  207717      31
  207699  207705 -207711  207717      32  207699  207705 -207711  207717      33
  207699  207705 -207711  207717      17  207699  207705  207711  207744       7
  207699  207705 -207711  207744      34  207699  207705 -207711  207744      35
  207699  207705 -207711  207744      17  207702  207699  207666  207660       1
  207702  207699  207666  207672       1  207702  207699  207705  207711      18
  207639  207645  207654  207660      14  207639  207645 -207654  207660      15
  207639  207645 -207654  207660      16  207639  207645 -207654  207660      17
  207645  207654  207660  207666      18  207654  207660  207666  207672      31
  207654  207660 -207666  207672      32  207654  207660 -207666  207672      33
  207654  207660 -207666  207672      17  207654  207660  207666  207699       7
  207654  207660 -207666  207699      34  207654  207660 -207666  207699      35
  207654  207660 -207666  207699      17  207657  207654  207645  207639       1
  207657  207654  207660  207666      18  207579  207585  207633  207639      14
  207579  207585 -207633  207639      15  207579  207585 -207633  207639      16
  207579  207585 -207633  207639      17  207585  207633  207639  207645      18
  207591  207585  207633  207639      19  207591  207585 -207633  207639      20
  207591  207585 -207633  207639      21  207591  207585 -207633  207639      17
  207600  207591  207585  207579      38  207600  207591 -207585  207579      39
  207600  207591 -207585  207579      40  207600  207591 -207585  207579      41
  207603  207600  207591  207585       7  207603  207600 -207591  207585      42
  207603  207600 -207591  207585       9  207603  207600 -207591  207585      43
  207609  207603  207600  207591      44  207615  207609  207603  207600      44
  207615  207621 -207627  207600      44  207621  207615  207609  207603      44
  207621  207627  207600  207591      44  207621  207627 -207600  207603      44
  207627  207600  207591  207585       7  207627  207600 -207591  207585      42
  207627  207600 -207591  207585       9  207627  207600 -207591  207585      43
  207627  207600  207603  207609      44  207627  207621 -207615  207609      44
  207633  207585  207591  207600      47  207633  207585 -207591  207600      48
  207633  207585 -207591  207600      40  207633  207585 -207591  207600      49
  207633  207639  207645  207654       7  207633  207639 -207645  207654      34
  207633  207639 -207645  207654      35  207633  207639 -207645  207654      17
  207636  207633  207585  207579       1  207636  207633  207585  207591       1
  207636  207633  207639  207645      18  207531  207537  207573  207579      14
  207531  207537 -207573  207579      15  207531  207537 -207573  207579      16
  207531  207537 -207573  207579      17  207537  207573  207579  207585      18
  207543  207537  207573  207579      19  207543  207537 -207573  207579      20
  207543  207537 -207573  207579      21  207543  207537 -207573  207579      17
  207549  207543  207537  207531      22  207549  207543 -207537  207531      23
  207549  207543 -207537  207531      24  207549  207543 -207537  207531      25
  207561  207543  207537  207531      22  207561  207543 -207537  207531      23
  207561  207543 -207537  207531      24  207561  207543 -207537  207531      25
  207573  207537  207543  207549      28  207573  207537 -207543  207549      29
  207573  207537 -207543  207549      24  207573  207537 -207543  207549      30
  207573  207537  207543  207561      28  207573  207537 -207543  207561      29
  207573  207537 -207543  207561      24  207573  207537 -207543  207561      30
  207573  207579  207585  207591      31  207573  207579 -207585  207591      32
  207573  207579 -207585  207591      33  207573  207579 -207585  207591      17
  207573  207579  207585  207633       7  207573  207579 -207585  207633      34
  207573  207579 -207585  207633      35  207573  207579 -207585  207633      17
  207576  207573  207537  207531       1  207576  207573  207537  207543       1
  207576  207573  207579  207585      18  207501  207507  207525  207531      14
  207501  207507 -207525  207531      15  207501  207507 -207525  207531      16
  207501  207507 -207525  207531      17  207507  207525  207531  207537      18
  207513  207507  207525  207531      19  207513  207507 -207525  207531      20
  207513  207507 -207525  207531      21  207513  207507 -207525  207531      17
  207525  207531  207537  207543      31  207525  207531 -207537  207543      32
  207525  207531 -207537  207543      33  207525  207531 -207537  207543      17
  207525  207531  207537  207573       7  207525  207531 -207537  207573      34
  207525  207531 -207537  207573      35  207525  207531 -207537  207573      17
  207528  207525  207507  207501       1  207528  207525  207507  207513       1
  207528  207525  207531  207537      18  207480  207486  207495  207501      14
  207480  207486 -207495  207501      15  207480  207486 -207495  207501      16
  207480  207486 -207495  207501      17  207486  207495  207501  207507      18
  207495  207501  207507  207513      31  207495  207501 -207507  207513      32
  207495  207501 -207507  207513      33  207495  207501 -207507  207513      17
  207495  207501  207507  207525       7  207495  207501 -207507  207525      34
  207495  207501 -207507  207525      35  207495  207501 -207507  207525      17
  207498  207495  207486  207480       1  207498  207495  207501  207507      18
  207459  207465  207474  207480      14  207459  207465 -207474  207480      15
  207459  207465 -207474  207480      16  207459  207465 -207474  207480      17
  207465  207474  207480  207486      18  207474  207480  207486  207495       7
  207474  207480 -207486  207495      34  207474  207480 -207486  207495      35
  207474  207480 -207486  207495      17  207477  207474  207465  207459       1
  207477  207474  207480  207486      18  207417  207423  207453  207459      14
  207417  207423 -207453  207459      15  207417  207423 -207453  207459      16
  207417  207423 -207453  207459      17  207423  207453  207459  207465      18
  207429  207423  207453  207459      19  207429  207423 -207453  207459      20
  207429  207423 -207453  207459      21  207429  207423 -207453  207459      17
  207435  207429  207423  207417      22  207435  207429 -207423  207417      23
  207435  207429 -207423  207417      24  207435  207429 -207423  207417      25
  207447  207429  207423  207417      79  207447  207429 -207423  207417      80
  207447  207429 -207423  207417      81  207447  207429 -207423  207417      82
  207453  207423  207429  207435      28  207453  207423 -207429  207435      29
  207453  207423 -207429  207435      24  207453  207423 -207429  207435      30
  207453  207423  207429  207447      92  207453  207423 -207429  207447      93
  207453  207423 -207429  207447      81  207453  207423 -207429  207447      94
  207453  207459  207465  207474       7  207453  207459 -207465  207474      34
  207453  207459 -207465  207474      35  207453  207459 -207465  207474      17
  207456  207453  207423  207417       1  207456  207453  207423  207429       1
  207456  207453  207459  207465      18  207387  207393  207411  207417      14
  207387  207393 -207411  207417      15  207387  207393 -207411  207417      16
  207387  207393 -207411  207417      17  207393  207411  207417  207423      18
  207399  207393  207411  207417      19  207399  207393 -207411  207417      20
  207399  207393 -207411  207417      21  207399  207393 -207411  207417      17
  207411  207417  207423  207429      31  207411  207417 -207423  207429      32
  207411  207417 -207423  207429      33  207411  207417 -207423  207429      17
  207411  207417  207423  207453       7  207411  207417 -207423  207453      34
  207411  207417 -207423  207453      35  207411  207417 -207423  207453      17
  207414  207411  207393  207387       1  207414  207411  207393  207399       1
  207414  207411  207417  207423      18  207330  207336  207381  207387      14
  207330  207336 -207381  207387      15  207330  207336 -207381  207387      16
  207330  207336 -207381  207387      17  207336  207381  207387  207393      18
  207342  207336  207381  207387      19  207342  207336 -207381  207387      20
  207342  207336 -207381  207387      21  207342  207336 -207381  207387      17
  207348  207342  207336  207330      22  207348  207342 -207336  207330      23
  207348  207342 -207336  207330      24  207348  207342 -207336  207330      25
  207360  207342  207336  207330      64  207360  207342 -207336  207330      65
  207360  207342 -207336  207330      66  207360  207342 -207336  207330      67
  207369  207360  207342  207336      68  207369  207360 -207342  207336      69
  207369  207360 -207342  207336      70  207369  207360 -207342  207336      71
  207369  207360  207342  207348      72  207369  207360 -207342  207348      73
  207369  207360 -207342  207348      70  207369  207360 -207342  207348      74
  207381  207336  207342  207348      28  207381  207336 -207342  207348      29
  207381  207336 -207342  207348      24  207381  207336 -207342  207348      30
  207381  207336  207342  207360      75  207381  207336 -207342  207360      76
  207381  207336 -207342  207360      66  207381  207336 -207342  207360      77
  207381  207387  207393  207399      31  207381  207387 -207393  207399      32
  207381  207387 -207393  207399      33  207381  207387 -207393  207399      17
  207381  207387  207393  207411       7  207381  207387 -207393  207411      34
  207381  207387 -207393  207411      35  207381  207387 -207393  207411      17
  207384  207381  207336  207330       1  207384  207381  207336  207342       1
  207384  207381  207387  207393      18  207300  207306  207324  207330      14
  207300  207306 -207324  207330      15  207300  207306 -207324  207330      16
  207300  207306 -207324  207330      17  207306  207324  207330  207336      18
  207312  207306  207324  207330      19  207312  207306 -207324  207330      20
  207312  207306 -207324  207330      21  207312  207306 -207324  207330      17
  207324  207330  207336  207342      31  207324  207330 -207336  207342      32
  207324  207330 -207336  207342      33  207324  207330 -207336  207342      17
  207324  207330  207336  207381       7  207324  207330 -207336  207381      34
  207324  207330 -207336  207381      35  207324  207330 -207336  207381      17
  207327  207324  207306  207300       1  207327  207324  207306  207312       1
  207327  207324  207330  207336      18  207249  207255  207294  207300      14
  207249  207255 -207294  207300      15  207249  207255 -207294  207300      16
  207249  207255 -207294  207300      17  207255  207294  207300  207306      18
  207261  207255  207294  207300      19  207261  207255 -207294  207300      20
  207261  207255 -207294  207300      21  207261  207255 -207294  207300      17
  207270  207261  207255  207249      95  207270  207261 -207255  207249      96
  207270  207261 -207255  207249      55  207270  207261 -207255  207249      97
  207279  207270  207261  207255     127  207279  207270 -207261  207255     128
  207279  207270 -207261  207255     129  207279  207270 -207261  207255     130
  207282  207279  207270  207261     131  207282  207279 -207270  207261     132
  207282  207279 -207270  207261     133  207282  207279 -207270  207261     134
  207294  207255  207261  207270     104  207294  207255 -207261  207270     105
  207294  207255 -207261  207270      55  207294  207255 -207261  207270     106
  207294  207300  207306  207312      31  207294  207300 -207306  207312      32
  207294  207300 -207306  207312      33  207294  207300 -207306  207312      17
  207294  207300  207306  207324       7  207294  207300 -207306  207324      34
  207294  207300 -207306  207324      35  207294  207300 -207306  207324      17
  207297  207294  207255  207249       1  207297  207294  207255  207261       1
  207297  207294  207300  207306      18  207213  207219  207243  207249      14
  207213  207219 -207243  207249      15  207213  207219 -207243  207249      16
  207213  207219 -207243  207249      17  207219  207243  207249  207255      18
  207225  207219  207243  207249      19  207225  207219 -207243  207249      20
  207225  207219 -207243  207249      21  207225  207219 -207243  207249      17
  207234  207225  207219  207213       3  207234  207225 -207219  207213       4
  207234  207225 -207219  207213       5  207234  207225 -207219  207213       6
  207237  207234  207225  207219       7  207237  207234 -207225  207219       8
  207237  207234 -207225  207219       9  207237  207234 -207225  207219      10
  207240  207234  207225  207219       7  207240  207234 -207225  207219       8
  207240  207234 -207225  207219       9  207240  207234 -207225  207219      10
  207243  207219  207225  207234      11  207243  207219 -207225  207234      12
  207243  207219 -207225  207234       5  207243  207219 -207225  207234      13
  207243  207249  207255  207261      31  207243  207249 -207255  207261      32
  207243  207249 -207255  207261      33  207243  207249 -207255  207261      17
  207243  207249  207255  207294       7  207243  207249 -207255  207294      34
  207243  207249 -207255  207294      35  207243  207249 -207255  207294      17
  207246  207243  207219  207213       1  207246  207243  207219  207225       1
  207246  207243  207249  207255      18  207147  207153  207207  207213      14
  207147  207153 -207207  207213      15  207147  207153 -207207  207213      16
  207147  207153 -207207  207213      17  207153  207207  207213  207219      18
  207159  207153  207207  207213      19  207159  207153 -207207  207213      20
  207159  207153 -207207  207213      21  207159  207153 -207207  207213      17
  207168  207159  207153  207147       2  207177  207168  207159  207153      50
  207177  207168 -207159  207153      51  207177  207168 -207159  207153      52
  207186  207177  207168  207159      50  207186  207177 -207168  207159      51
  207186  207177 -207168  207159      52  207195  207186  207177  207168       2
  207207  207153  207159  207168       2  207207  207213  207219  207225      31
  207207  207213 -207219  207225      32  207207  207213 -207219  207225      33
  207207  207213 -207219  207225      17  207207  207213  207219  207243       7
  207207  207213 -207219  207243      34  207207  207213 -207219  207243      35
  207207  207213 -207219  207243      17  207210  207207  207153  207147       1
  207210  207207  207153  207159       1  207210  207207  207213  207219      18
  207090  207096  207141  207147      14  207090  207096 -207141  207147      15
  207090  207096 -207141  207147      16  207090  207096 -207141  207147      17
  207096  207141  207147  207153      18  207102  207096  207141  207147      19
  207102  207096 -207141  207147      20  207102  207096 -207141  207147      21
  207102  207096 -207141  207147      17  207111  207102  207096  207090      53
  207111  207102 -207096  207090      54  207111  207102 -207096  207090      55
  207111  207102 -207096  207090      56  207117  207111  207102  207096      57
  207117  207111 -207102  207096      58  207117  207111 -207102  207096      59
  207117  207111 -207102  207096      60  207129  207111  207102  207096      57
  207129  207111 -207102  207096      58  207129  207111 -207102  207096      59
  207129  207111 -207102  207096      60  207141  207096  207102  207111      61
  207141  207096 -207102  207111      62  207141  207096 -207102  207111      55
  207141  207096 -207102  207111      63  207141  207147  207153  207159      31
  207141  207147 -207153  207159      32  207141  207147 -207153  207159      33
  207141  207147 -207153  207159      17  207141  207147  207153  207207       7
  207141  207147 -207153  207207      34  207141  207147 -207153  207207      35
  207141  207147 -207153  207207      17  207144  207141  207096  207090       1
  207144  207141  207096  207102       1  207144  207141  207147  207153      18
  207039  207045  207084  207090      14  207039  207045 -207084  207090      15
  207039  207045 -207084  207090      16  207039  207045 -207084  207090      17
  207045  207084  207090  207096      18  207051  207045  207084  207090      19
  207051  207045 -207084  207090      20  207051  207045 -207084  207090      21
  207051  207045 -207084  207090      17  207060  207051  207045  207039      95
  207060  207051 -207045  207039      96  207060  207051 -207045  207039      55
  207060  207051 -207045  207039      97  207069  207060  207051  207045     119
  207069  207060 -207051  207045     120  207069  207060 -207051  207045     121
  207069  207060 -207051  207045     122  207072  207069  207060  207051       7
  207075  207069  207060  207051     123  207075  207069 -207060  207051     124
  207075  207069 -207060  207051     125  207075  207069 -207060  207051     126
  207084  207045  207051  207060     104  207084  207045 -207051  207060     105
  207084  207045 -207051  207060      55  207084  207045 -207051  207060     106
  207084  207090  207096  207102      31  207084  207090 -207096  207102      32
  207084  207090 -207096  207102      33  207084  207090 -207096  207102      17
  207084  207090  207096  207141       7  207084  207090 -207096  207141      34
  207084  207090 -207096  207141      35  207084  207090 -207096  207141      17
  207087  207084  207045  207039       1  207087  207084  207045  207051       1
  207087  207084  207090  207096      18  206997  207003  207033  207039      14
  206997  207003 -207033  207039      15  206997  207003 -207033  207039      16
  206997  207003 -207033  207039      17  207003  207033  207039  207045      18
  207009  207003  207033  207039      19  207009  207003 -207033  207039      20
  207009  207003 -207033  207039      21  207009  207003 -207033  207039      17
  207018  207009  207003  206997     158  207018  207009 -207003  206997     159
  207018  207009 -207003  206997     160  207018  207009 -207003  206997     161
  207021  207018  207009  207003       7  207024  207018  207009  207003     162
  207024  207018 -207009  207003     163  207024  207018 -207009  207003     164
  207024  207018 -207009  207003     165  207033  207003  207009  207018     166
  207033  207003 -207009  207018     167  207033  207003 -207009  207018     160
  207033  207003 -207009  207018     168  207033  207039  207045  207051      31
  207033  207039 -207045  207051      32  207033  207039 -207045  207051      33
  207033  207039 -207045  207051      17  207033  207039  207045  207084       7
  207033  207039 -207045  207084      34  207033  207039 -207045  207084      35
  207033  207039 -207045  207084      17  207036  207033  207003  206997       1
  207036  207033  207003  207009       1  207036  207033  207039  207045      18
  206931  206937  206991  206997      14  206931  206937 -206991  206997      15
  206931  206937 -206991  206997      16  206931  206937 -206991  206997      17
  206937  206991  206997  207003      18  206943  206937  206991  206997      19
  206943  206937 -206991  206997      20  206943  206937 -206991  206997      21
  206943  206937 -206991  206997      17  206952  206943  206937  206931       2
  206961  206952  206943  206937      50  206961  206952 -206943  206937      51
  206961  206952 -206943  206937      52  206970  206961  206952  206943      50
  206970  206961 -206952  206943      51  206970  206961 -206952  206943      52
  206979  206970  206961  206952       2  206991  206937  206943  206952       2
  206991  206997  207003  207009      31  206991  206997 -207003  207009      32
  206991  206997 -207003  207009      33  206991  206997 -207003  207009      17
  206991  206997  207003  207033       7  206991  206997 -207003  207033      34
  206991  206997 -207003  207033      35  206991  206997 -207003  207033      17
  206994  206991  206937  206931       1  206994  206991  206937  206943       1
  206994  206991  206997  207003      18  206859  206865  206925  206931      14
  206859  206865 -206925  206931      15  206859  206865 -206925  206931      16
  206859  206865 -206925  206931      17  206865  206925  206931  206937      18
  206871  206865  206925  206931      19  206871  206865 -206925  206931      20
  206871  206865 -206925  206931      21  206871  206865 -206925  206931      17
  206880  206871  206865  206859       2  206889  206880  206871  206865      50
  206889  206880 -206871  206865      51  206889  206880 -206871  206865      52
  206898  206889  206880  206871       2  206904  206898  206889  206880       7
  206904  206898 -206889  206880       9  206907  206904  206898  206889      78
  206907  206904 -206898  206889      17  206916  206904  206898  206889      78
  206916  206904 -206898  206889      17  206925  206865  206871  206880       2
  206925  206931  206937  206943      31  206925  206931 -206937  206943      32
  206925  206931 -206937  206943      33  206925  206931 -206937  206943      17
  206925  206931  206937  206991       7  206925  206931 -206937  206991      34
  206925  206931 -206937  206991      35  206925  206931 -206937  206991      17
  206928  206925  206865  206859       1  206928  206925  206865  206871       1
  206928  206925  206931  206937      18  206817  206823  206853  206859      14
  206817  206823 -206853  206859      15  206817  206823 -206853  206859      16
  206817  206823 -206853  206859      17  206823  206853  206859  206865      18
  206829  206823  206853  206859      19  206829  206823 -206853  206859      20
  206829  206823 -206853  206859      21  206829  206823 -206853  206859      17
  206838  206829  206823  206817     158  206838  206829 -206823  206817     159
  206838  206829 -206823  206817     160  206838  206829 -206823  206817     161
  206841  206838  206829  206823       7  206844  206838  206829  206823     162
  206844  206838 -206829  206823     163  206844  206838 -206829  206823     164
  206844  206838 -206829  206823     165  206853  206823  206829  206838     166
  206853  206823 -206829  206838     167  206853  206823 -206829  206838     160
  206853  206823 -206829  206838     168  206853  206859  206865  206871      31
  206853  206859 -206865  206871      32  206853  206859 -206865  206871      33
  206853  206859 -206865  206871      17  206853  206859  206865  206925       7
  206853  206859 -206865  206925      34  206853  206859 -206865  206925      35
  206853  206859 -206865  206925      17  206856  206853  206823  206817       1
  206856  206853  206823  206829       1  206856  206853  206859  206865      18
  206781  206787  206811  206817      14  206781  206787 -206811  206817      15
  206781  206787 -206811  206817      16  206781  206787 -206811  206817      17
  206787  206811  206817  206823      18  206793  206787  206811  206817      19
  206793  206787 -206811  206817      20  206793  206787 -206811  206817      21
  206793  206787 -206811  206817      17  206802  206793  206787  206781       3
  206802  206793 -206787  206781       4  206802  206793 -206787  206781       5
  206802  206793 -206787  206781       6  206805  206802  206793  206787       7
  206805  206802 -206793  206787       8  206805  206802 -206793  206787       9
  206805  206802 -206793  206787      10  206808  206802  206793  206787       7
  206808  206802 -206793  206787       8  206808  206802 -206793  206787       9
  206808  206802 -206793  206787      10  206811  206787  206793  206802      11
  206811  206787 -206793  206802      12  206811  206787 -206793  206802       5
  206811  206787 -206793  206802      13  206811  206817  206823  206829      31
  206811  206817 -206823  206829      32  206811  206817 -206823  206829      33
  206811  206817 -206823  206829      17  206811  206817  206823  206853       7
  206811  206817 -206823  206853      34  206811  206817 -206823  206853      35
  206811  206817 -206823  206853      17  206814  206811  206787  206781       1
  206814  206811  206787  206793       1  206814  206811  206817  206823      18
  206760  206766  206775  206781      14  206760  206766 -206775  206781      15
  206760  206766 -206775  206781      16  206760  206766 -206775  206781      17
  206766  206775  206781  206787      18  206775  206781  206787  206793      31
  206775  206781 -206787  206793      32  206775  206781 -206787  206793      33
  206775  206781 -206787  206793      17  206775  206781  206787  206811       7
  206775  206781 -206787  206811      34  206775  206781 -206787  206811      35
  206775  206781 -206787  206811      17  206778  206775  206766  206760       1
  206778  206775  206781  206787      18  206700  206706  206754  206760      14
  206700  206706 -206754  206760      15  206700  206706 -206754  206760      16
  206700  206706 -206754  206760      17  206706  206754  206760  206766      18
  206712  206706  206754  206760      19  206712  206706 -206754  206760      20
  206712  206706 -206754  206760      21  206712  206706 -206754  206760      17
  206721  206712  206706  206700      38  206721  206712 -206706  206700      39
  206721  206712 -206706  206700      40  206721  206712 -206706  206700      41
  206724  206721  206712  206706       7  206724  206721 -206712  206706      42
  206724  206721 -206712  206706       9  206724  206721 -206712  206706      43
  206730  206724  206721  206712      44  206736  206730  206724  206721      44
  206736  206742 -206748  206721      44  206742  206736  206730  206724      44
  206742  206748  206721  206712      44  206742  206748 -206721  206724      44
  206748  206721  206712  206706       7  206748  206721 -206712  206706      42
  206748  206721 -206712  206706       9  206748  206721 -206712  206706      43
  206748  206721  206724  206730      44  206748  206742 -206736  206730      44
  206754  206706  206712  206721      47  206754  206706 -206712  206721      48
  206754  206706 -206712  206721      40  206754  206706 -206712  206721      49
  206754  206760  206766  206775       7  206754  206760 -206766  206775      34
  206754  206760 -206766  206775      35  206754  206760 -206766  206775      17
  206757  206754  206706  206700       1  206757  206754  206706  206712       1
  206757  206754  206760  206766      18  206679  206685  206694  206700      14
  206679  206685 -206694  206700      15  206679  206685 -206694  206700      16
  206679  206685 -206694  206700      17  206685  206694  206700  206706      18
  206694  206700  206706  206712      31  206694  206700 -206706  206712      32
  206694  206700 -206706  206712      33  206694  206700 -206706  206712      17
  206694  206700  206706  206754       7  206694  206700 -206706  206754      34
  206694  206700 -206706  206754      35  206694  206700 -206706  206754      17
  206697  206694  206685  206679       1  206697  206694  206700  206706      18
  206637  206667  206673  206679      14  206637  206667 -206673  206679      15
  206637  206667 -206673  206679      16  206637  206667 -206673  206679      17
  206649  206658 -206667  206637       2  206658  206649 -206640  206637       2
  206658  206667 -206637  206640       1  206658  206667  206673  206679      19
  206658  206667 -206673  206679      20  206658  206667 -206673  206679      21
  206658  206667 -206673  206679      17  206667  206637 -206640  206649       1
  206667  206658 -206649  206640      50  206667  206658 -206649  206640      51
  206667  206658 -206649  206640      52  206667  206673  206679  206685      18
  206673  206667  206637  206640       1  206673  206667  206658  206649       2
  206673  206679  206685  206694       7  206673  206679 -206685  206694      34
  206673  206679 -206685  206694      35  206673  206679 -206685  206694      17
  206676  206673  206667  206637       1  206676  206673  206667  206658       1
  206676  206673  206679  206685      18  206607  206613  206631  206637      14
  206607  206613 -206631  206637      15  206607  206613 -206631  206637      16
  206607  206613 -206631  206637      17  206613  206631  206637  206640      18
  206613  206631  206637  206667      18  206619  206613  206631  206637      19
  206619  206613 -206631  206637      20  206619  206613 -206631  206637      21
  206619  206613 -206631  206637      17  206631  206637  206640  206649      31
  206631  206637 -206640  206649     107  206631  206637 -206640  206649      21
  206631  206637 -206640  206649      17  206631  206637  206667  206658      31
  206631  206637 -206667  206658      32  206631  206637 -206667  206658      33
  206631  206637 -206667  206658      17  206631  206637  206667  206673       7
  206631  206637 -206667  206673      34  206631  206637 -206667  206673      35
  206631  206637 -206667  206673      17  206634  206631  206613  206607       1
  206634  206631  206613  206619       1  206634  206631  206637  206640      18
  206634  206631  206637  206667      18  206541  206547  206601  206607      14
  206541  206547 -206601  206607      15  206541  206547 -206601  206607      16
  206541  206547 -206601  206607      17  206547  206601  206607  206613      18
  206553  206547  206601  206607      19  206553  206547 -206601  206607      20
  206553  206547 -206601  206607      21  206553  206547 -206601  206607      17
  206562  206553  206547  206541       2  206571  206562  206553  206547      50
  206571  206562 -206553  206547      51  206571  206562 -206553  206547      52
  206580  206571  206562  206553      50  206580  206571 -206562  206553      51
  206580  206571 -206562  206553      52  206589  206580  206571  206562       2
  206601  206547  206553  206562       2  206601  206607  206613  206619      31
  206601  206607 -206613  206619      32  206601  206607 -206613  206619      33
  206601  206607 -206613  206619      17  206601  206607  206613  206631       7
  206601  206607 -206613  206631      34  206601  206607 -206613  206631      35
  206601  206607 -206613  206631      17  206604  206601  206547  206541       1
  206604  206601  206547  206553       1  206604  206601  206607  206613      18
  206493  206499  206535  206541      14  206493  206499 -206535  206541      15
  206493  206499 -206535  206541      16  206493  206499 -206535  206541      17
  206499  206535  206541  206547      18  206505  206499  206535  206541      19
  206505  206499 -206535  206541      20  206505  206499 -206535  206541      21
  206505  206499 -206535  206541      17  206511  206505  206499  206493      22
  206511  206505 -206499  206493      23  206511  206505 -206499  206493      24
  206511  206505 -206499  206493      25  206523  206505  206499  206493      22
  206523  206505 -206499  206493      23  206523  206505 -206499  206493      24
  206523  206505 -206499  206493      25  206535  206499  206505  206511      28
  206535  206499 -206505  206511      29  206535  206499 -206505  206511      24
  206535  206499 -206505  206511      30  206535  206499  206505  206523      28
  206535  206499 -206505  206523      29  206535  206499 -206505  206523      24
  206535  206499 -206505  206523      30  206535  206541  206547  206553      31
  206535  206541 -206547  206553      32  206535  206541 -206547  206553      33
  206535  206541 -206547  206553      17  206535  206541  206547  206601       7
  206535  206541 -206547  206601      34  206535  206541 -206547  206601      35
  206535  206541 -206547  206601      17  206538  206535  206499  206493       1
  206538  206535  206499  206505       1  206538  206535  206541  206547      18
  206463  206469  206487  206493      14  206463  206469 -206487  206493      15
  206463  206469 -206487  206493      16  206463  206469 -206487  206493      17
  206469  206487  206493  206499      18  206475  206469  206487  206493      19
  206475  206469 -206487  206493      20  206475  206469 -206487  206493      21
  206475  206469 -206487  206493      17  206487  206493  206499  206505      31
  206487  206493 -206499  206505      32  206487  206493 -206499  206505      33
  206487  206493 -206499  206505      17  206487  206493  206499  206535       7
  206487  206493 -206499  206535      34  206487  206493 -206499  206535      35
  206487  206493 -206499  206535      17  206490  206487  206469  206463       1
  206490  206487  206469  206475       1  206490  206487  206493  206499      18
  206415  206421  206457  206463      14  206415  206421 -206457  206463      15
  206415  206421 -206457  206463      16  206415  206421 -206457  206463      17
  206421  206457  206463  206469      18  206427  206421  206457  206463      19
  206427  206421 -206457  206463      20  206427  206421 -206457  206463      21
  206427  206421 -206457  206463      17  206433  206427  206421  206415      22
  206433  206427 -206421  206415      23  206433  206427 -206421  206415      24
  206433  206427 -206421  206415      25  206445  206427  206421  206415      22
  206445  206427 -206421  206415      23  206445  206427 -206421  206415      24
  206445  206427 -206421  206415      25  206457  206421  206427  206433      28
  206457  206421 -206427  206433      29  206457  206421 -206427  206433      24
  206457  206421 -206427  206433      30  206457  206421  206427  206445      28
  206457  206421 -206427  206445      29  206457  206421 -206427  206445      24
  206457  206421 -206427  206445      30  206457  206463  206469  206475      31
  206457  206463 -206469  206475      32  206457  206463 -206469  206475      33
  206457  206463 -206469  206475      17  206457  206463  206469  206487       7
  206457  206463 -206469  206487      34  206457  206463 -206469  206487      35
  206457  206463 -206469  206487      17  206460  206457  206421  206415       1
  206460  206457  206421  206427       1  206460  206457  206463  206469      18
  206367  206373  206409  206415      14  206367  206373 -206409  206415      15
  206367  206373 -206409  206415      16  206367  206373 -206409  206415      17
  206373  206409  206415  206421      18  206379  206373  206409  206415      19
  206379  206373 -206409  206415      20  206379  206373 -206409  206415      21
  206379  206373 -206409  206415      17  206385  206379  206373  206367      22
  206385  206379 -206373  206367      23  206385  206379 -206373  206367      24
  206385  206379 -206373  206367      25  206397  206379  206373  206367      22
  206397  206379 -206373  206367      23  206397  206379 -206373  206367      24
  206397  206379 -206373  206367      25  206409  206373  206379  206385      28
  206409  206373 -206379  206385      29  206409  206373 -206379  206385      24
  206409  206373 -206379  206385      30  206409  206373  206379  206397      28
  206409  206373 -206379  206397      29  206409  206373 -206379  206397      24
  206409  206373 -206379  206397      30  206409  206415  206421  206427      31
  206409  206415 -206421  206427      32  206409  206415 -206421  206427      33
  206409  206415 -206421  206427      17  206409  206415  206421  206457       7
  206409  206415 -206421  206457      34  206409  206415 -206421  206457      35
  206409  206415 -206421  206457      17  206412  206409  206373  206367       1
  206412  206409  206373  206379       1  206412  206409  206415  206421      18
  206316  206322  206361  206367      14  206316  206322 -206361  206367      15
  206316  206322 -206361  206367      16  206316  206322 -206361  206367      17
  206322  206361  206367  206373      18  206328  206322  206361  206367      19
  206328  206322 -206361  206367      20  206328  206322 -206361  206367      21
  206328  206322 -206361  206367      17  206337  206328  206322  206316      95
  206337  206328 -206322  206316      96  206337  206328 -206322  206316      55
  206337  206328 -206322  206316      97  206346  206337  206328  206322     119
  206346  206337 -206328  206322     120  206346  206337 -206328  206322     121
  206346  206337 -206328  206322     122  206349  206346  206337  206328       7
  206352  206346  206337  206328     123  206352  206346 -206337  206328     124
  206352  206346 -206337  206328     125  206352  206346 -206337  206328     126
  206361  206322  206328  206337     104  206361  206322 -206328  206337     105
  206361  206322 -206328  206337      55  206361  206322 -206328  206337     106
  206361  206367  206373  206379      31  206361  206367 -206373  206379      32
  206361  206367 -206373  206379      33  206361  206367 -206373  206379      17
  206361  206367  206373  206409       7  206361  206367 -206373  206409      34
  206361  206367 -206373  206409      35  206361  206367 -206373  206409      17
  206364  206361  206322  206316       1  206364  206361  206322  206328       1
  206364  206361  206367  206373      18  206259  206265  206310  206316      14
  206259  206265 -206310  206316      15  206259  206265 -206310  206316      16
  206259  206265 -206310  206316      17  206265  206310  206316  206322      18
  206271  206265  206310  206316      19  206271  206265 -206310  206316      20
  206271  206265 -206310  206316      21  206271  206265 -206310  206316      17
  206280  206271  206265  206259      53  206280  206271 -206265  206259      54
  206280  206271 -206265  206259      55  206280  206271 -206265  206259      56
  206286  206280  206271  206265      57  206286  206280 -206271  206265      58
  206286  206280 -206271  206265      59  206286  206280 -206271  206265      60
  206298  206280  206271  206265      57  206298  206280 -206271  206265      58
  206298  206280 -206271  206265      59  206298  206280 -206271  206265      60
  206310  206265  206271  206280      61  206310  206265 -206271  206280      62
  206310  206265 -206271  206280      55  206310  206265 -206271  206280      63
  206310  206316  206322  206328      31  206310  206316 -206322  206328      32
  206310  206316 -206322  206328      33  206310  206316 -206322  206328      17
  206310  206316  206322  206361       7  206310  206316 -206322  206361      34
  206310  206316 -206322  206361      35  206310  206316 -206322  206361      17
  206313  206310  206265  206259       1  206313  206310  206265  206271       1
  206313  206310  206316  206322      18  206238  206244  206253  206259      14
  206238  206244 -206253  206259      15  206238  206244 -206253  206259      16
  206238  206244 -206253  206259      17  206244  206253  206259  206265      18
  206253  206259  206265  206271      31  206253  206259 -206265  206271      32
  206253  206259 -206265  206271      33  206253  206259 -206265  206271      17
  206253  206259  206265  206310       7  206253  206259 -206265  206310      34
  206253  206259 -206265  206310      35  206253  206259 -206265  206310      17
  206256  206253  206244  206238       1  206256  206253  206259  206265      18
  206190  206196  206232  206238      14  206190  206196 -206232  206238      15
  206190  206196 -206232  206238      16  206190  206196 -206232  206238      17
  206196  206232  206238  206244      18  206202  206196  206232  206238      19
  206202  206196 -206232  206238      20  206202  206196 -206232  206238      21
  206202  206196 -206232  206238      17  206208  206202  206196  206190      22
  206208  206202 -206196  206190      23  206208  206202 -206196  206190      24
  206208  206202 -206196  206190      25  206220  206202  206196  206190      22
  206220  206202 -206196  206190      23  206220  206202 -206196  206190      24
  206220  206202 -206196  206190      25  206232  206196  206202  206208      28
  206232  206196 -206202  206208      29  206232  206196 -206202  206208      24
  206232  206196 -206202  206208      30  206232  206196  206202  206220      28
  206232  206196 -206202  206220      29  206232  206196 -206202  206220      24
  206232  206196 -206202  206220      30  206232  206238  206244  206253       7
  206232  206238 -206244  206253      34  206232  206238 -206244  206253      35
  206232  206238 -206244  206253      17  206235  206232  206196  206190       1
  206235  206232  206196  206202       1  206235  206232  206238  206244      18
  206124  206130  206184  206190      14  206124  206130 -206184  206190      15
  206124  206130 -206184  206190      16  206124  206130 -206184  206190      17
  206130  206184  206190  206196      18  206136  206130  206184  206190      19
  206136  206130 -206184  206190      20  206136  206130 -206184  206190      21
  206136  206130 -206184  206190      17  206145  206136  206130  206124       2
  206154  206145  206136  206130      50  206154  206145 -206136  206130      51
  206154  206145 -206136  206130      52  206163  206154  206145  206136      50
  206163  206154 -206145  206136      51  206163  206154 -206145  206136      52
  206172  206163  206154  206145       2  206184  206130  206136  206145       2
  206184  206190  206196  206202      31  206184  206190 -206196  206202      32
  206184  206190 -206196  206202      33  206184  206190 -206196  206202      17
  206184  206190  206196  206232       7  206184  206190 -206196  206232      34
  206184  206190 -206196  206232      35  206184  206190 -206196  206232      17
  206187  206184  206130  206124       1  206187  206184  206130  206136       1
  206187  206184  206190  206196      18  206067  206073  206118  206124      14
  206067  206073 -206118  206124      15  206067  206073 -206118  206124      16
  206067  206073 -206118  206124      17  206073  206118  206124  206130      18
  206079  206073  206118  206124      19  206079  206073 -206118  206124      20
  206079  206073 -206118  206124      21  206079  206073 -206118  206124      17
  206088  206079  206073  206067      53  206088  206079 -206073  206067      54
  206088  206079 -206073  206067      55  206088  206079 -206073  206067      56
  206094  206088  206079  206073      57  206094  206088 -206079  206073      58
  206094  206088 -206079  206073      59  206094  206088 -206079  206073      60
  206106  206088  206079  206073      57  206106  206088 -206079  206073      58
  206106  206088 -206079  206073      59  206106  206088 -206079  206073      60
  206118  206073  206079  206088      61  206118  206073 -206079  206088      62
  206118  206073 -206079  206088      55  206118  206073 -206079  206088      63
  206118  206124  206130  206136      31  206118  206124 -206130  206136      32
  206118  206124 -206130  206136      33  206118  206124 -206130  206136      17
  206118  206124  206130  206184       7  206118  206124 -206130  206184      34
  206118  206124 -206130  206184      35  206118  206124 -206130  206184      17
  206121  206118  206073  206067       1  206121  206118  206073  206079       1
  206121  206118  206124  206130      18  205995  206001  206061  206067      14
  205995  206001 -206061  206067      15  205995  206001 -206061  206067      16
  205995  206001 -206061  206067      17  206001  206061  206067  206073      18
  206007  206001  206061  206067      19  206007  206001 -206061  206067      20
  206007  206001 -206061  206067      21  206007  206001 -206061  206067      17
  206016  206007  206001  205995       2  206025  206016  206007  206001      50
  206025  206016 -206007  206001      51  206025  206016 -206007  206001      52
  206034  206025  206016  206007       2  206040  206034  206025  206016       7
  206040  206034 -206025  206016       9  206043  206040  206034  206025      78
  206043  206040 -206034  206025      17  206052  206040  206034  206025      78
  206052  206040 -206034  206025      17  206061  206001  206007  206016       2
  206061  206067  206073  206079      31  206061  206067 -206073  206079      32
  206061  206067 -206073  206079      33  206061  206067 -206073  206079      17
  206061  206067  206073  206118       7  206061  206067 -206073  206118      34
  206061  206067 -206073  206118      35  206061  206067 -206073  206118      17
  206064  206061  206001  205995       1  206064  206061  206001  206007       1
  206064  206061  206067  206073      18  205953  205959  205989  205995      14
  205953  205959 -205989  205995      15  205953  205959 -205989  205995      16
  205953  205959 -205989  205995      17  205959  205989  205995  206001      18
  205965  205959  205989  205995      19  205965  205959 -205989  205995      20
  205965  205959 -205989  205995      21  205965  205959 -205989  205995      17
  205974  205965  205959  205953     158  205974  205965 -205959  205953     159
  205974  205965 -205959  205953     160  205974  205965 -205959  205953     161
  205977  205974  205965  205959       7  205980  205974  205965  205959     162
  205980  205974 -205965  205959     163  205980  205974 -205965  205959     164
  205980  205974 -205965  205959     165  205989  205959  205965  205974     166
  205989  205959 -205965  205974     167  205989  205959 -205965  205974     160
  205989  205959 -205965  205974     168  205989  205995  206001  206007      31
  205989  205995 -206001  206007      32  205989  205995 -206001  206007      33
  205989  205995 -206001  206007      17  205989  205995  206001  206061       7
  205989  205995 -206001  206061      34  205989  205995 -206001  206061      35
  205989  205995 -206001  206061      17  205992  205989  205959  205953       1
  205992  205989  205959  205965       1  205992  205989  205995  206001      18
  205896  205902  205947  205953      14  205896  205902 -205947  205953      15
  205896  205902 -205947  205953      16  205896  205902 -205947  205953      17
  205902  205947  205953  205959      18  205908  205902  205947  205953      19
  205908  205902 -205947  205953      20  205908  205902 -205947  205953      21
  205908  205902 -205947  205953      17  205917  205908  205902  205896      53
  205917  205908 -205902  205896      54  205917  205908 -205902  205896      55
  205917  205908 -205902  205896      56  205923  205917  205908  205902      57
  205923  205917 -205908  205902      58  205923  205917 -205908  205902      59
  205923  205917 -205908  205902      60  205935  205917  205908  205902      57
  205935  205917 -205908  205902      58  205935  205917 -205908  205902      59
  205935  205917 -205908  205902      60  205947  205902  205908  205917      61
  205947  205902 -205908  205917      62  205947  205902 -205908  205917      55
  205947  205902 -205908  205917      63  205947  205953  205959  205965      31
  205947  205953 -205959  205965      32  205947  205953 -205959  205965      33
  205947  205953 -205959  205965      17  205947  205953  205959  205989       7
  205947  205953 -205959  205989      34  205947  205953 -205959  205989      35
  205947  205953 -205959  205989      17  205950  205947  205902  205896       1
  205950  205947  205902  205908       1  205950  205947  205953  205959      18
  205848  205854  205890  205896      14  205848  205854 -205890  205896      15
  205848  205854 -205890  205896      16  205848  205854 -205890  205896      17
  205854  205890  205896  205902      18  205860  205854  205890  205896      19
  205860  205854 -205890  205896      20  205860  205854 -205890  205896      21
  205860  205854 -205890  205896      17  205866  205860  205854  205848      22
  205866  205860 -205854  205848      23  205866  205860 -205854  205848      24
  205866  205860 -205854  205848      25  205878  205860  205854  205848      22
  205878  205860 -205854  205848      23  205878  205860 -205854  205848      24
  205878  205860 -205854  205848      25  205890  205854  205860  205866      28
  205890  205854 -205860  205866      29  205890  205854 -205860  205866      24
  205890  205854 -205860  205866      30  205890  205854  205860  205878      28
  205890  205854 -205860  205878      29  205890  205854 -205860  205878      24
  205890  205854 -205860  205878      30  205890  205896  205902  205908      31
  205890  205896 -205902  205908      32  205890  205896 -205902  205908      33
  205890  205896 -205902  205908      17  205890  205896  205902  205947       7
  205890  205896 -205902  205947      34  205890  205896 -205902  205947      35
  205890  205896 -205902  205947      17  205893  205890  205854  205848       1
  205893  205890  205854  205860       1  205893  205890  205896  205902      18
  205791  205797  205842  205848      14  205791  205797 -205842  205848      15
  205791  205797 -205842  205848      16  205791  205797 -205842  205848      17
  205797  205842  205848  205854      18  205803  205797  205842  205848      19
  205803  205797 -205842  205848      20  205803  205797 -205842  205848      21
  205803  205797 -205842  205848      17  205812  205803  205797  205791      53
  205812  205803 -205797  205791      54  205812  205803 -205797  205791      55
  205812  205803 -205797  205791      56  205818  205812  205803  205797      57
  205818  205812 -205803  205797      58  205818  205812 -205803  205797      59
  205818  205812 -205803  205797      60  205830  205812  205803  205797      57
  205830  205812 -205803  205797      58  205830  205812 -205803  205797      59
  205830  205812 -205803  205797      60  205842  205797  205803  205812      61
  205842  205797 -205803  205812      62  205842  205797 -205803  205812      55
  205842  205797 -205803  205812      63  205842  205848  205854  205860      31
  205842  205848 -205854  205860      32  205842  205848 -205854  205860      33
  205842  205848 -205854  205860      17  205842  205848  205854  205890       7
  205842  205848 -205854  205890      34  205842  205848 -205854  205890      35
  205842  205848 -205854  205890      17  205845  205842  205797  205791       1
  205845  205842  205797  205803       1  205845  205842  205848  205854      18
  205749  205755  205785  205791      14  205749  205755 -205785  205791      15
  205749  205755 -205785  205791      16  205749  205755 -205785  205791      17
  205755  205785  205791  205797      18  205761  205755  205785  205791      19
  205761  205755 -205785  205791      20  205761  205755 -205785  205791      21
  205761  205755 -205785  205791      17  205767  205761  205755  205749      22
  205767  205761 -205755  205749      23  205767  205761 -205755  205749      24
  205767  205761 -205755  205749      25  205779  205761  205755  205749      79
  205779  205761 -205755  205749      80  205779  205761 -205755  205749      81
  205779  205761 -205755  205749      82  205785  205755  205761  205767      28
  205785  205755 -205761  205767      29  205785  205755 -205761  205767      24
  205785  205755 -205761  205767      30  205785  205755  205761  205779      92
  205785  205755 -205761  205779      93  205785  205755 -205761  205779      81
  205785  205755 -205761  205779      94  205785  205791  205797  205803      31
  205785  205791 -205797  205803      32  205785  205791 -205797  205803      33
  205785  205791 -205797  205803      17  205785  205791  205797  205842       7
  205785  205791 -205797  205842      34  205785  205791 -205797  205842      35
  205785  205791 -205797  205842      17  205788  205785  205755  205749       1
  205788  205785  205755  205761       1  205788  205785  205791  205797      18
  205716  205722  205743  205749      14  205716  205722 -205743  205749      15
  205716  205722 -205743  205749      16  205716  205722 -205743  205749      17
  205722  205743  205749  205755      18  205728  205722  205743  205749      19
  205728  205722 -205743  205749      20  205728  205722 -205743  205749      21
  205728  205722 -205743  205749      17  205737  205728  205722  205716     108
  205737  205728 -205722  205716     109  205737  205728 -205722  205716     110
  205737  205728 -205722  205716     111  205743  205722  205728  205737     116
  205743  205722 -205728  205737     117  205743  205722 -205728  205737     110
  205743  205722 -205728  205737     118  205743  205749  205755  205761      31
  205743  205749 -205755  205761      32  205743  205749 -205755  205761      33
  205743  205749 -205755  205761      17  205743  205749  205755  205785       7
  205743  205749 -205755  205785      34  205743  205749 -205755  205785      35
  205743  205749 -205755  205785      17  205746  205743  205722  205716       1
  205746  205743  205722  205728       1  205746  205743  205749  205755      18
  205659  205665  205710  205716      14  205659  205665 -205710  205716      15
  205659  205665 -205710  205716      16  205659  205665 -205710  205716      17
  205665  205710  205716  205722      18  205671  205665  205710  205716      19
  205671  205665 -205710  205716      20  205671  205665 -205710  205716      21
  205671  205665 -205710  205716      17  205680  205671  205665  205659      53
  205680  205671 -205665  205659      54  205680  205671 -205665  205659      55
  205680  205671 -205665  205659      56  205686  205680  205671  205665      57
  205686  205680 -205671  205665      58  205686  205680 -205671  205665      59
  205686  205680 -205671  205665      60  205698  205680  205671  205665      57
  205698  205680 -205671  205665      58  205698  205680 -205671  205665      59
  205698  205680 -205671  205665      60  205710  205665  205671  205680      61
  205710  205665 -205671  205680      62  205710  205665 -205671  205680      55
  205710  205665 -205671  205680      63  205710  205716  205722  205728      31
  205710  205716 -205722  205728      32  205710  205716 -205722  205728      33
  205710  205716 -205722  205728      17  205710  205716  205722  205743       7
  205710  205716 -205722  205743      34  205710  205716 -205722  205743      35
  205710  205716 -205722  205743      17  205713  205710  205665  205659       1
  205713  205710  205665  205671       1  205713  205710  205716  205722      18
  205629  205635  205653  205659      14  205629  205635 -205653  205659      15
  205629  205635 -205653  205659      16  205629  205635 -205653  205659      17
  205635  205653  205659  205665      18  205641  205635  205653  205659      19
  205641  205635 -205653  205659      20  205641  205635 -205653  205659      21
  205641  205635 -205653  205659      17  205653  205659  205665  205671      31
  205653  205659 -205665  205671      32  205653  205659 -205665  205671      33
  205653  205659 -205665  205671      17  205653  205659  205665  205710       7
  205653  205659 -205665  205710      34  205653  205659 -205665  205710      35
  205653  205659 -205665  205710      17  205656  205653  205635  205629       1
  205656  205653  205635  205641       1  205656  205653  205659  205665      18
  205584  205590  205623  205629      14  205584  205590 -205623  205629      15
  205584  205590 -205623  205629      16  205584  205590 -205623  205629      17
  205590  205623  205629  205635      18  205596  205590  205623  205629      19
  205596  205590 -205623  205629      20  205596  205590 -205623  205629      21
  205596  205590 -205623  205629      17  205605  205596  205590  205584      95
  205605  205596 -205590  205584      96  205605  205596 -205590  205584      55
  205605  205596 -205590  205584      97  205614  205605  205596  205590      98
  205614  205605 -205596  205590      99  205614  205605 -205596  205590     100
  205614  205605 -205596  205590     101  205617  205614  205605  205596     102
  205617  205614 -205605  205596     103  205620  205614  205605  205596     102
  205620  205614 -205605  205596     103  205623  205590  205596  205605     104
  205623  205590 -205596  205605     105  205623  205590 -205596  205605      55
  205623  205590 -205596  205605     106  205623  205629  205635  205641      31
  205623  205629 -205635  205641      32  205623  205629 -205635  205641      33
  205623  205629 -205635  205641      17  205623  205629  205635  205653       7
  205623  205629 -205635  205653      34  205623  205629 -205635  205653      35
  205623  205629 -205635  205653      17  205626  205623  205590  205584       1
  205626  205623  205590  205596       1  205626  205623  205629  205635      18
  205563  205569  205578  205584      14  205563  205569 -205578  205584      15
  205563  205569 -205578  205584      16  205563  205569 -205578  205584      17
  205569  205578  205584  205590      18  205578  205584  205590  205596      31
  205578  205584 -205590  205596      32  205578  205584 -205590  205596      33
  205578  205584 -205590  205596      17  205578  205584  205590  205623       7
  205578  205584 -205590  205623      34  205578  205584 -205590  205623      35
  205578  205584 -205590  205623      17  205581  205578  205569  205563       1
  205581  205578  205584  205590      18  205527  205533  205557  205563      14
  205527  205533 -205557  205563      15  205527  205533 -205557  205563      16
  205527  205533 -205557  205563      17  205533  205557  205563  205569      18
  205539  205533  205557  205563      19  205539  205533 -205557  205563      20
  205539  205533 -205557  205563      21  205539  205533 -205557  205563      17
  205548  205539  205533  205527       3  205548  205539 -205533  205527       4
  205548  205539 -205533  205527       5  205548  205539 -205533  205527       6
  205551  205548  205539  205533       7  205551  205548 -205539  205533       8
  205551  205548 -205539  205533       9  205551  205548 -205539  205533      10
  205554  205548  205539  205533       7  205554  205548 -205539  205533       8
  205554  205548 -205539  205533       9  205554  205548 -205539  205533      10
  205557  205533  205539  205548      11  205557  205533 -205539  205548      12
  205557  205533 -205539  205548       5  205557  205533 -205539  205548      13
  205557  205563  205569  205578       7  205557  205563 -205569  205578      34
  205557  205563 -205569  205578      35  205557  205563 -205569  205578      17
  205560  205557  205533  205527       1  205560  205557  205533  205539       1
  205560  205557  205563  205569      18  205479  205485  205521  205527      14
  205479  205485 -205521  205527      15  205479  205485 -205521  205527      16
  205479  205485 -205521  205527      17  205485  205521  205527  205533      18
  205491  205485  205521  205527      19  205491  205485 -205521  205527      20
  205491  205485 -205521  205527      21  205491  205485 -205521  205527      17
  205497  205491  205485  205479      22  205497  205491 -205485  205479      23
  205497  205491 -205485  205479      24  205497  205491 -205485  205479      25
  205509  205491  205485  205479      22  205509  205491 -205485  205479      23
  205509  205491 -205485  205479      24  205509  205491 -205485  205479      25
  205521  205485  205491  205497      28  205521  205485 -205491  205497      29
  205521  205485 -205491  205497      24  205521  205485 -205491  205497      30
  205521  205485  205491  205509      28  205521  205485 -205491  205509      29
  205521  205485 -205491  205509      24  205521  205485 -205491  205509      30
  205521  205527  205533  205539      31  205521  205527 -205533  205539      32
  205521  205527 -205533  205539      33  205521  205527 -205533  205539      17
  205521  205527  205533  205557       7  205521  205527 -205533  205557      34
  205521  205527 -205533  205557      35  205521  205527 -205533  205557      17
  205524  205521  205485  205479       1  205524  205521  205485  205491       1
  205524  205521  205527  205533      18  205443  205449  205473  205479      14
  205443  205449 -205473  205479      15  205443  205449 -205473  205479      16
  205443  205449 -205473  205479      17  205449  205473  205479  205485      18
  205455  205449  205473  205479      19  205455  205449 -205473  205479      20
  205455  205449 -205473  205479      21  205455  205449 -205473  205479      17
  205464  205455  205449  205443       3  205464  205455 -205449  205443       4
  205464  205455 -205449  205443       5  205464  205455 -205449  205443       6
  205467  205464  205455  205449       7  205467  205464 -205455  205449       8
  205467  205464 -205455  205449       9  205467  205464 -205455  205449      10
  205470  205464  205455  205449       7  205470  205464 -205455  205449       8
  205470  205464 -205455  205449       9  205470  205464 -205455  205449      10
  205473  205449  205455  205464      11  205473  205449 -205455  205464      12
  205473  205449 -205455  205464       5  205473  205449 -205455  205464      13
  205473  205479  205485  205491      31  205473  205479 -205485  205491      32
  205473  205479 -205485  205491      33  205473  205479 -205485  205491      17
  205473  205479  205485  205521       7  205473  205479 -205485  205521      34
  205473  205479 -205485  205521      35  205473  205479 -205485  205521      17
  205476  205473  205449  205443       1  205476  205473  205449  205455       1
  205476  205473  205479  205485      18  205398  205404  205437  205443      14
  205398  205404 -205437  205443      15  205398  205404 -205437  205443      16
  205398  205404 -205437  205443      17  205404  205437  205443  205449      18
  205410  205404  205437  205443      19  205410  205404 -205437  205443      20
  205410  205404 -205437  205443      21  205410  205404 -205437  205443      17
  205419  205410  205404  205398      95  205419  205410 -205404  205398      96
  205419  205410 -205404  205398      55  205419  205410 -205404  205398      97
  205428  205419  205410  205404      98  205428  205419 -205410  205404      99
  205428  205419 -205410  205404     100  205428  205419 -205410  205404     101
  205431  205428  205419  205410     102  205431  205428 -205419  205410     103
  205434  205428  205419  205410     102  205434  205428 -205419  205410     103
  205437  205404  205410  205419     104  205437  205404 -205410  205419     105
  205437  205404 -205410  205419      55  205437  205404 -205410  205419     106
  205437  205443  205449  205455      31  205437  205443 -205449  205455      32
  205437  205443 -205449  205455      33  205437  205443 -205449  205455      17
  205437  205443  205449  205473       7  205437  205443 -205449  205473      34
  205437  205443 -205449  205473      35  205437  205443 -205449  205473      17
  205440  205437  205404  205398       1  205440  205437  205404  205410       1
  205440  205437  205443  205449      18  205368  205374  205392  205398      14
  205368  205374 -205392  205398      15  205368  205374 -205392  205398      16
  205368  205374 -205392  205398      17  205374  205392  205398  205404      18
  205380  205374  205392  205398      19  205380  205374 -205392  205398      20
  205380  205374 -205392  205398      21  205380  205374 -205392  205398      17
  205392  205398  205404  205410      31  205392  205398 -205404  205410      32
  205392  205398 -205404  205410      33  205392  205398 -205404  205410      17
  205392  205398  205404  205437       7  205392  205398 -205404  205437      34
  205392  205398 -205404  205437      35  205392  205398 -205404  205437      17
  205395  205392  205374  205368       1  205395  205392  205374  205380       1
  205395  205392  205398  205404      18  205311  205317  205362  205368      14
  205311  205317 -205362  205368      15  205311  205317 -205362  205368      16
  205311  205317 -205362  205368      17  205317  205362  205368  205374      18
  205323  205317  205362  205368      19  205323  205317 -205362  205368      20
  205323  205317 -205362  205368      21  205323  205317 -205362  205368      17
  205329  205323  205317  205311      22  205329  205323 -205317  205311      23
  205329  205323 -205317  205311      24  205329  205323 -205317  205311      25
  205341  205323  205317  205311      64  205341  205323 -205317  205311      65
  205341  205323 -205317  205311      66  205341  205323 -205317  205311      67
  205350  205341  205323  205317      68  205350  205341 -205323  205317      69
  205350  205341 -205323  205317      70  205350  205341 -205323  205317      71
  205350  205341  205323  205329      72  205350  205341 -205323  205329      73
  205350  205341 -205323  205329      70  205350  205341 -205323  205329      74
  205362  205317  205323  205329      28  205362  205317 -205323  205329      29
  205362  205317 -205323  205329      24  205362  205317 -205323  205329      30
  205362  205317  205323  205341      75  205362  205317 -205323  205341      76
  205362  205317 -205323  205341      66  205362  205317 -205323  205341      77
  205362  205368  205374  205380      31  205362  205368 -205374  205380      32
  205362  205368 -205374  205380      33  205362  205368 -205374  205380      17
  205362  205368  205374  205392       7  205362  205368 -205374  205392      34
  205362  205368 -205374  205392      35  205362  205368 -205374  205392      17
  205365  205362  205317  205311       1  205365  205362  205317  205323       1
  205365  205362  205368  205374      18  205254  205260  205305  205311      14
  205254  205260 -205305  205311      15  205254  205260 -205305  205311      16
  205254  205260 -205305  205311      17  205260  205305  205311  205317      18
  205266  205260  205305  205311      19  205266  205260 -205305  205311      20
  205266  205260 -205305  205311      21  205266  205260 -205305  205311      17
  205272  205266  205260  205254      22  205272  205266 -205260  205254      23
  205272  205266 -205260  205254      24  205272  205266 -205260  205254      25
  205284  205266  205260  205254      64  205284  205266 -205260  205254      65
  205284  205266 -205260  205254      66  205284  205266 -205260  205254      67
  205293  205284  205266  205260      68  205293  205284 -205266  205260      69
  205293  205284 -205266  205260      70  205293  205284 -205266  205260      71
  205293  205284  205266  205272      72  205293  205284 -205266  205272      73
  205293  205284 -205266  205272      70  205293  205284 -205266  205272      74
  205305  205260  205266  205272      28  205305  205260 -205266  205272      29
  205305  205260 -205266  205272      24  205305  205260 -205266  205272      30
  205305  205260  205266  205284      75  205305  205260 -205266  205284      76
  205305  205260 -205266  205284      66  205305  205260 -205266  205284      77
  205305  205311  205317  205323      31  205305  205311 -205317  205323      32
  205305  205311 -205317  205323      33  205305  205311 -205317  205323      17
  205305  205311  205317  205362       7  205305  205311 -205317  205362      34
  205305  205311 -205317  205362      35  205305  205311 -205317  205362      17
  205308  205305  205260  205254       1  205308  205305  205260  205266       1
  205308  205305  205311  205317      18  205206  205212  205248  205254      14
  205206  205212 -205248  205254      15  205206  205212 -205248  205254      16
  205206  205212 -205248  205254      17  205212  205248  205254  205260      18
  205218  205212  205248  205254      19  205218  205212 -205248  205254      20
  205218  205212 -205248  205254      21  205218  205212 -205248  205254      17
  205224  205218  205212  205206      22  205224  205218 -205212  205206      23
  205224  205218 -205212  205206      24  205224  205218 -205212  205206      25
  205236  205218  205212  205206      22  205236  205218 -205212  205206      23
  205236  205218 -205212  205206      24  205236  205218 -205212  205206      25
  205248  205212  205218  205224      28  205248  205212 -205218  205224      29
  205248  205212 -205218  205224      24  205248  205212 -205218  205224      30
  205248  205212  205218  205236      28  205248  205212 -205218  205236      29
  205248  205212 -205218  205236      24  205248  205212 -205218  205236      30
  205248  205254  205260  205266      31  205248  205254 -205260  205266      32
  205248  205254 -205260  205266      33  205248  205254 -205260  205266      17
  205248  205254  205260  205305       7  205248  205254 -205260  205305      34
  205248  205254 -205260  205305      35  205248  205254 -205260  205305      17
  205251  205248  205212  205206       1  205251  205248  205212  205218       1
  205251  205248  205254  205260      18  205149  205155  205200  205206      14
  205149  205155 -205200  205206      15  205149  205155 -205200  205206      16
  205149  205155 -205200  205206      17  205155  205200  205206  205212      18
  205161  205155  205200  205206      19  205161  205155 -205200  205206      20
  205161  205155 -205200  205206      21  205161  205155 -205200  205206      17
  205170  205161  205155  205149      53  205170  205161 -205155  205149      54
  205170  205161 -205155  205149      55  205170  205161 -205155  205149      56
  205176  205170  205161  205155      57  205176  205170 -205161  205155      58
  205176  205170 -205161  205155      59  205176  205170 -205161  205155      60
  205188  205170  205161  205155      57  205188  205170 -205161  205155      58
  205188  205170 -205161  205155      59  205188  205170 -205161  205155      60
  205200  205155  205161  205170      61  205200  205155 -205161  205170      62
  205200  205155 -205161  205170      55  205200  205155 -205161  205170      63
  205200  205206  205212  205218      31  205200  205206 -205212  205218      32
  205200  205206 -205212  205218      33  205200  205206 -205212  205218      17
  205200  205206  205212  205248       7  205200  205206 -205212  205248      34
  205200  205206 -205212  205248      35  205200  205206 -205212  205248      17
  205203  205200  205155  205149       1  205203  205200  205155  205161       1
  205203  205200  205206  205212      18  205107  205137  205143  205149      14
  205107  205137 -205143  205149      15  205107  205137 -205143  205149      16
  205107  205137 -205143  205149      17  205119  205128 -205137  205107       2
  205128  205119 -205110  205107       2  205128  205137 -205107  205110       1
  205128  205137  205143  205149      19  205128  205137 -205143  205149      20
  205128  205137 -205143  205149      21  205128  205137 -205143  205149      17
  205137  205107 -205110  205119       1  205137  205128 -205119  205110      50
  205137  205128 -205119  205110      51  205137  205128 -205119  205110      52
  205137  205143  205149  205155      18  205143  205137  205107  205110       1
  205143  205137  205128  205119       2  205143  205149  205155  205161      31
  205143  205149 -205155  205161      32  205143  205149 -205155  205161      33
  205143  205149 -205155  205161      17  205143  205149  205155  205200       7
  205143  205149 -205155  205200      34  205143  205149 -205155  205200      35
  205143  205149 -205155  205200      17  205146  205143  205137  205107       1
  205146  205143  205137  205128       1  205146  205143  205149  205155      18
  205041  205047  205101  205107      14  205041  205047 -205101  205107      15
  205041  205047 -205101  205107      16  205041  205047 -205101  205107      17
  205047  205101  205107  205110      18  205047  205101  205107  205137      18
  205053  205047  205101  205107      19  205053  205047 -205101  205107      20
  205053  205047 -205101  205107      21  205053  205047 -205101  205107      17
  205062  205053  205047  205041       2  205071  205062  205053  205047      50
  205071  205062 -205053  205047      51  205071  205062 -205053  205047      52
  205080  205071  205062  205053      50  205080  205071 -205062  205053      51
  205080  205071 -205062  205053      52  205089  205080  205071  205062       2
  205101  205047  205053  205062       2  205101  205107  205110  205119      31
  205101  205107 -205110  205119     107  205101  205107 -205110  205119      21
  205101  205107 -205110  205119      17  205101  205107  205137  205128      31
  205101  205107 -205137  205128      32  205101  205107 -205137  205128      33
  205101  205107 -205137  205128      17  205101  205107  205137  205143       7
  205101  205107 -205137  205143      34  205101  205107 -205137  205143      35
  205101  205107 -205137  205143      17  205104  205101  205047  205041       1
  205104  205101  205047  205053       1  205104  205101  205107  205110      18
  205104  205101  205107  205137      18  204969  204975  205035  205041      14
  204969  204975 -205035  205041      15  204969  204975 -205035  205041      16
  204969  204975 -205035  205041      17  204975  205035  205041  205047      18
  204981  204975  205035  205041      19  204981  204975 -205035  205041      20
  204981  204975 -205035  205041      21  204981  204975 -205035  205041      17
  204990  204981  204975  204969       2  204999  204990  204981  204975      50
  204999  204990 -204981  204975      51  204999  204990 -204981  204975      52
  205008  204999  204990  204981       2  205014  205008  204999  204990       7
  205014  205008 -204999  204990       9  205017  205014  205008  204999      78
  205017  205014 -205008  204999      17  205026  205014  205008  204999      78
  205026  205014 -205008  204999      17  205035  204975  204981  204990       2
  205035  205041  205047  205053      31  205035  205041 -205047  205053      32
  205035  205041 -205047  205053      33  205035  205041 -205047  205053      17
  205035  205041  205047  205101       7  205035  205041 -205047  205101      34
  205035  205041 -205047  205101      35  205035  205041 -205047  205101      17
  205038  205035  204975  204969       1  205038  205035  204975  204981       1
  205038  205035  205041  205047      18  204918  204924  204963  204969      14
  204918  204924 -204963  204969      15  204918  204924 -204963  204969      16
  204918  204924 -204963  204969      17  204924  204963  204969  204975      18
  204930  204924  204963  204969      19  204930  204924 -204963  204969      20
  204930  204924 -204963  204969      21  204930  204924 -204963  204969      17
  204939  204930  204924  204918     181  204939  204930 -204924  204918     182
  204939  204930 -204924  204918     183  204939  204930 -204924  204918       6
  204942  204939  204930  204924     184  204942  204939 -204930  204924     185
  204942  204939 -204930  204924     186  204942  204939 -204930  204924     187
  204945  204942  204939  204930      78  204945  204951 -204957  204939     188
  204951  204945 -204942  204939     189  204951  204957  204939  204930     190
  204951  204957 -204939  204942     190  204957  204939  204930  204924       1
  204957  204939 -204942  204945      78  204957  204951 -204945  204942     191
  204963  204924  204930  204939     192  204963  204924 -204930  204939     193
  204963  204924 -204930  204939     183  204963  204924 -204930  204939     194
  204963  204969  204975  204981      31  204963  204969 -204975  204981      32
  204963  204969 -204975  204981      33  204963  204969 -204975  204981      17
  204963  204969  204975  205035       7  204963  204969 -204975  205035      34
  204963  204969 -204975  205035      35  204963  204969 -204975  205035      17
  204966  204963  204924  204918       1  204966  204963  204924  204930       1
  204966  204963  204969  204975      18  204888  204894  204912  204918      14
  204888  204894 -204912  204918      15  204888  204894 -204912  204918      16
  204888  204894 -204912  204918      17  204894  204912  204918  204924      18
  204900  204894  204912  204918      19  204900  204894 -204912  204918      20
  204900  204894 -204912  204918      21  204900  204894 -204912  204918      17
  204912  204918  204924  204930      31  204912  204918 -204924  204930      32
  204912  204918 -204924  204930      33  204912  204918 -204924  204930      17
  204912  204918  204924  204963       7  204912  204918 -204924  204963      34
  204912  204918 -204924  204963      35  204912  204918 -204924  204963      17
  204915  204912  204894  204888       1  204915  204912  204894  204900       1
  204915  204912  204918  204924      18  204846  204852  204882  204888      14
  204846  204852 -204882  204888      15  204846  204852 -204882  204888      16
  204846  204852 -204882  204888      17  204852  204882  204888  204894      18
  204858  204852  204882  204888      19  204858  204852 -204882  204888      20
  204858  204852 -204882  204888      21  204858  204852 -204882  204888      17
  204867  204858  204852  204846     158  204867  204858 -204852  204846     159
  204867  204858 -204852  204846     160  204867  204858 -204852  204846     161
  204870  204867  204858  204852       7  204873  204867  204858  204852     162
  204873  204867 -204858  204852     163  204873  204867 -204858  204852     164
  204873  204867 -204858  204852     165  204882  204852  204858  204867     166
  204882  204852 -204858  204867     167  204882  204852 -204858  204867     160
  204882  204852 -204858  204867     168  204882  204888  204894  204900      31
  204882  204888 -204894  204900      32  204882  204888 -204894  204900      33
  204882  204888 -204894  204900      17  204882  204888  204894  204912       7
  204882  204888 -204894  204912      34  204882  204888 -204894  204912      35
  204882  204888 -204894  204912      17  204885  204882  204852  204846       1
  204885  204882  204852  204858       1  204885  204882  204888  204894      18
  204816  204822  204840  204846      14  204816  204822 -204840  204846      15
  204816  204822 -204840  204846      16  204816  204822 -204840  204846      17
  204822  204840  204846  204852      18  204828  204822  204840  204846      19
  204828  204822 -204840  204846      20  204828  204822 -204840  204846      21
  204828  204822 -204840  204846      17  204840  204846  204852  204858      31
  204840  204846 -204852  204858      32  204840  204846 -204852  204858      33
  204840  204846 -204852  204858      17  204840  204846  204852  204882       7
  204840  204846 -204852  204882      34  204840  204846 -204852  204882      35
  204840  204846 -204852  204882      17  204843  204840  204822  204816       1
  204843  204840  204822  204828       1  204843  204840  204846  204852      18
  204759  204765  204810  204816      14  204759  204765 -204810  204816      15
  204759  204765 -204810  204816      16  204759  204765 -204810  204816      17
  204765  204810  204816  204822      18  204771  204765  204810  204816      19
  204771  204765 -204810  204816      20  204771  204765 -204810  204816      21
  204771  204765 -204810  204816      17  204777  204771  204765  204759      22
  204777  204771 -204765  204759      23  204777  204771 -204765  204759      24
  204777  204771 -204765  204759      25  204789  204771  204765  204759      64
  204789  204771 -204765  204759      65  204789  204771 -204765  204759      66
  204789  204771 -204765  204759      67  204798  204789  204771  204765      68
  204798  204789 -204771  204765      69  204798  204789 -204771  204765      70
  204798  204789 -204771  204765      71  204798  204789  204771  204777      72
  204798  204789 -204771  204777      73  204798  204789 -204771  204777      70
  204798  204789 -204771  204777      74  204810  204765  204771  204777      28
  204810  204765 -204771  204777      29  204810  204765 -204771  204777      24
  204810  204765 -204771  204777      30  204810  204765  204771  204789      75
  204810  204765 -204771  204789      76  204810  204765 -204771  204789      66
  204810  204765 -204771  204789      77  204810  204816  204822  204828      31
  204810  204816 -204822  204828      32  204810  204816 -204822  204828      33
  204810  204816 -204822  204828      17  204810  204816  204822  204840       7
  204810  204816 -204822  204840      34  204810  204816 -204822  204840      35
  204810  204816 -204822  204840      17  204813  204810  204765  204759       1
  204813  204810  204765  204771       1  204813  204810  204816  204822      18
  204714  204720  204753  204759      14  204714  204720 -204753  204759      15
  204714  204720 -204753  204759      16  204714  204720 -204753  204759      17
  204720  204753  204759  204765      18  204726  204720  204753  204759      19
  204726  204720 -204753  204759      20  204726  204720 -204753  204759      21
  204726  204720 -204753  204759      17  204735  204726  204720  204714      95
  204735  204726 -204720  204714      96  204735  204726 -204720  204714      55
  204735  204726 -204720  204714      97  204744  204735  204726  204720      98
  204744  204735 -204726  204720      99  204744  204735 -204726  204720     100
  204744  204735 -204726  204720     101  204747  204744  204735  204726     102
  204747  204744 -204735  204726     103  204750  204744  204735  204726     102
  204750  204744 -204735  204726     103  204753  204720  204726  204735     104
  204753  204720 -204726  204735     105  204753  204720 -204726  204735      55
  204753  204720 -204726  204735     106  204753  204759  204765  204771      31
  204753  204759 -204765  204771      32  204753  204759 -204765  204771      33
  204753  204759 -204765  204771      17  204753  204759  204765  204810       7
  204753  204759 -204765  204810      34  204753  204759 -204765  204810      35
  204753  204759 -204765  204810      17  204756  204753  204720  204714       1
  204756  204753  204720  204726       1  204756  204753  204759  204765      18
  204657  204663  204708  204714      14  204657  204663 -204708  204714      15
  204657  204663 -204708  204714      16  204657  204663 -204708  204714      17
  204663  204708  204714  204720      18  204669  204663  204708  204714      19
  204669  204663 -204708  204714      20  204669  204663 -204708  204714      21
  204669  204663 -204708  204714      17  204678  204669  204663  204657      53
  204678  204669 -204663  204657      54  204678  204669 -204663  204657      55
  204678  204669 -204663  204657      56  204684  204678  204669  204663      57
  204684  204678 -204669  204663      58  204684  204678 -204669  204663      59
  204684  204678 -204669  204663      60  204696  204678  204669  204663      57
  204696  204678 -204669  204663      58  204696  204678 -204669  204663      59
  204696  204678 -204669  204663      60  204708  204663  204669  204678      61
  204708  204663 -204669  204678      62  204708  204663 -204669  204678      55
  204708  204663 -204669  204678      63  204708  204714  204720  204726      31
  204708  204714 -204720  204726      32  204708  204714 -204720  204726      33
  204708  204714 -204720  204726      17  204708  204714  204720  204753       7
  204708  204714 -204720  204753      34  204708  204714 -204720  204753      35
  204708  204714 -204720  204753      17  204711  204708  204663  204657       1
  204711  204708  204663  204669       1  204711  204708  204714  204720      18
  204627  204633  204651  204657      14  204627  204633 -204651  204657      15
  204627  204633 -204651  204657      16  204627  204633 -204651  204657      17
  204633  204651  204657  204663      18  204639  204633  204651  204657      19
  204639  204633 -204651  204657      20  204639  204633 -204651  204657      21
  204639  204633 -204651  204657      17  204651  204657  204663  204669      31
  204651  204657 -204663  204669      32  204651  204657 -204663  204669      33
  204651  204657 -204663  204669      17  204651  204657  204663  204708       7
  204651  204657 -204663  204708      34  204651  204657 -204663  204708      35
  204651  204657 -204663  204708      17  204654  204651  204633  204627       1
  204654  204651  204633  204639       1  204654  204651  204657  204663      18
  204585  204615  204621  204627      14  204585  204615 -204621  204627      15
  204585  204615 -204621  204627      16  204585  204615 -204621  204627      17
  204597  204606 -204615  204585       2  204606  204597 -204588  204585       2
  204606  204615 -204585  204588       1  204606  204615  204621  204627      19
  204606  204615 -204621  204627      20  204606  204615 -204621  204627      21
  204606  204615 -204621  204627      17  204615  204585 -204588  204597       1
  204615  204606 -204597  204588      50  204615  204606 -204597  204588      51
  204615  204606 -204597  204588      52  204615  204621  204627  204633      18
  204621  204615  204585  204588       1  204621  204615  204606  204597       2
  204621  204627  204633  204639      31  204621  204627 -204633  204639      32
  204621  204627 -204633  204639      33  204621  204627 -204633  204639      17
  204621  204627  204633  204651       7  204621  204627 -204633  204651      34
  204621  204627 -204633  204651      35  204621  204627 -204633  204651      17
  204624  204621  204615  204585       1  204624  204621  204615  204606       1
  204624  204621  204627  204633      18  204537  204543  204579  204585      14
  204537  204543 -204579  204585      15  204537  204543 -204579  204585      16
  204537  204543 -204579  204585      17  204543  204579  204585  204588      18
  204543  204579  204585  204615      18  204549  204543  204579  204585      19
  204549  204543 -204579  204585      20  204549  204543 -204579  204585      21
  204549  204543 -204579  204585      17  204555  204549  204543  204537      22
  204555  204549 -204543  204537      23  204555  204549 -204543  204537      24
  204555  204549 -204543  204537      25  204567  204549  204543  204537      22
  204567  204549 -204543  204537      23  204567  204549 -204543  204537      24
  204567  204549 -204543  204537      25  204579  204543  204549  204555      28
  204579  204543 -204549  204555      29  204579  204543 -204549  204555      24
  204579  204543 -204549  204555      30  204579  204543  204549  204567      28
  204579  204543 -204549  204567      29  204579  204543 -204549  204567      24
  204579  204543 -204549  204567      30  204579  204585  204588  204597      31
  204579  204585 -204588  204597     107  204579  204585 -204588  204597      21
  204579  204585 -204588  204597      17  204579  204585  204615  204606      31
  204579  204585 -204615  204606      32  204579  204585 -204615  204606      33
  204579  204585 -204615  204606      17  204579  204585  204615  204621       7
  204579  204585 -204615  204621      34  204579  204585 -204615  204621      35
  204579  204585 -204615  204621      17  204582  204579  204543  204537       1
  204582  204579  204543  204549       1  204582  204579  204585  204588      18
  204582  204579  204585  204615      18  204480  204486  204531  204537      14
  204480  204486 -204531  204537      15  204480  204486 -204531  204537      16
  204480  204486 -204531  204537      17  204486  204531  204537  204543      18
  204492  204486  204531  204537      19  204492  204486 -204531  204537      20
  204492  204486 -204531  204537      21  204492  204486 -204531  204537      17
  204498  204492  204486  204480      22  204498  204492 -204486  204480      23
  204498  204492 -204486  204480      24  204498  204492 -204486  204480      25
  204510  204492  204486  204480      64  204510  204492 -204486  204480      65
  204510  204492 -204486  204480      66  204510  204492 -204486  204480      67
  204519  204510  204492  204486      68  204519  204510 -204492  204486      69
  204519  204510 -204492  204486      70  204519  204510 -204492  204486      71
  204519  204510  204492  204498      72  204519  204510 -204492  204498      73
  204519  204510 -204492  204498      70  204519  204510 -204492  204498      74
  204531  204486  204492  204498      28  204531  204486 -204492  204498      29
  204531  204486 -204492  204498      24  204531  204486 -204492  204498      30
  204531  204486  204492  204510      75  204531  204486 -204492  204510      76
  204531  204486 -204492  204510      66  204531  204486 -204492  204510      77
  204531  204537  204543  204549      31  204531  204537 -204543  204549      32
  204531  204537 -204543  204549      33  204531  204537 -204543  204549      17
  204531  204537  204543  204579       7  204531  204537 -204543  204579      34
  204531  204537 -204543  204579      35  204531  204537 -204543  204579      17
  204534  204531  204486  204480       1  204534  204531  204486  204492       1
  204534  204531  204537  204543      18  204447  204453  204474  204480      14
  204447  204453 -204474  204480      15  204447  204453 -204474  204480      16
  204447  204453 -204474  204480      17  204453  204474  204480  204486      18
  204459  204453  204474  204480      19  204459  204453 -204474  204480      20
  204459  204453 -204474  204480      21  204459  204453 -204474  204480      17
  204468  204459  204453  204447     108  204468  204459 -204453  204447     109
  204468  204459 -204453  204447     110  204468  204459 -204453  204447     111
  204474  204453  204459  204468     116  204474  204453 -204459  204468     117
  204474  204453 -204459  204468     110  204474  204453 -204459  204468     118
  204474  204480  204486  204492      31  204474  204480 -204486  204492      32
  204474  204480 -204486  204492      33  204474  204480 -204486  204492      17
  204474  204480  204486  204531       7  204474  204480 -204486  204531      34
  204474  204480 -204486  204531      35  204474  204480 -204486  204531      17
  204477  204474  204453  204447       1  204477  204474  204453  204459       1
  204477  204474  204480  204486      18  204396  204402  204441  204447      14
  204396  204402 -204441  204447      15  204396  204402 -204441  204447      16
  204396  204402 -204441  204447      17  204402  204441  204447  204453      18
  204408  204402  204441  204447      19  204408  204402 -204441  204447      20
  204408  204402 -204441  204447      21  204408  204402 -204441  204447      17
  204417  204408  204402  204396      95  204417  204408 -204402  204396      96
  204417  204408 -204402  204396      55  204417  204408 -204402  204396      97
  204426  204417  204408  204402     119  204426  204417 -204408  204402     120
  204426  204417 -204408  204402     121  204426  204417 -204408  204402     122
  204429  204426  204417  204408       7  204432  204426  204417  204408     123
  204432  204426 -204417  204408     124  204432  204426 -204417  204408     125
  204432  204426 -204417  204408     126  204441  204402  204408  204417     104
  204441  204402 -204408  204417     105  204441  204402 -204408  204417      55
  204441  204402 -204408  204417     106  204441  204447  204453  204459      31
  204441  204447 -204453  204459      32  204441  204447 -204453  204459      33
  204441  204447 -204453  204459      17  204441  204447  204453  204474       7
  204441  204447 -204453  204474      34  204441  204447 -204453  204474      35
  204441  204447 -204453  204474      17  204444  204441  204402  204396       1
  204444  204441  204402  204408       1  204444  204441  204447  204453      18
  204339  204345  204390  204396      14  204339  204345 -204390  204396      15
  204339  204345 -204390  204396      16  204339  204345 -204390  204396      17
  204345  204390  204396  204402      18  204351  204345  204390  204396      19
  204351  204345 -204390  204396      20  204351  204345 -204390  204396      21
  204351  204345 -204390  204396      17  204357  204351  204345  204339      22
  204357  204351 -204345  204339      23  204357  204351 -204345  204339      24
  204357  204351 -204345  204339      25  204369  204351  204345  204339      64
  204369  204351 -204345  204339      65  204369  204351 -204345  204339      66
  204369  204351 -204345  204339      67  204378  204369  204351  204345      68
  204378  204369 -204351  204345      69  204378  204369 -204351  204345      70
  204378  204369 -204351  204345      71  204378  204369  204351  204357      72
  204378  204369 -204351  204357      73  204378  204369 -204351  204357      70
  204378  204369 -204351  204357      74  204390  204345  204351  204357      28
  204390  204345 -204351  204357      29  204390  204345 -204351  204357      24
  204390  204345 -204351  204357      30  204390  204345  204351  204369      75
  204390  204345 -204351  204369      76  204390  204345 -204351  204369      66
  204390  204345 -204351  204369      77  204390  204396  204402  204408      31
  204390  204396 -204402  204408      32  204390  204396 -204402  204408      33
  204390  204396 -204402  204408      17  204390  204396  204402  204441       7
  204390  204396 -204402  204441      34  204390  204396 -204402  204441      35
  204390  204396 -204402  204441      17  204393  204390  204345  204339       1
  204393  204390  204345  204351       1  204393  204390  204396  204402      18
  204306  204312  204333  204339      14  204306  204312 -204333  204339      15
  204306  204312 -204333  204339      16  204306  204312 -204333  204339      17
  204312  204333  204339  204345      18  204318  204312  204333  204339      19
  204318  204312 -204333  204339      20  204318  204312 -204333  204339      21
  204318  204312 -204333  204339      17  204327  204318  204312  204306     108
  204327  204318 -204312  204306     109  204327  204318 -204312  204306     110
  204327  204318 -204312  204306     111  204333  204312  204318  204327     116
  204333  204312 -204318  204327     117  204333  204312 -204318  204327     110
  204333  204312 -204318  204327     118  204333  204339  204345  204351      31
  204333  204339 -204345  204351      32  204333  204339 -204345  204351      33
  204333  204339 -204345  204351      17  204333  204339  204345  204390       7
  204333  204339 -204345  204390      34  204333  204339 -204345  204390      35
  204333  204339 -204345  204390      17  204336  204333  204312  204306       1
  204336  204333  204312  204318       1  204336  204333  204339  204345      18
  204273  204279  204300  204306      14  204273  204279 -204300  204306      15
  204273  204279 -204300  204306      16  204273  204279 -204300  204306      17
  204279  204300  204306  204312      18  204285  204279  204300  204306      19
  204285  204279 -204300  204306      20  204285  204279 -204300  204306      21
  204285  204279 -204300  204306      17  204294  204285  204279  204273     108
  204294  204285 -204279  204273     109  204294  204285 -204279  204273     110
  204294  204285 -204279  204273     111  204300  204279  204285  204294     116
  204300  204279 -204285  204294     117  204300  204279 -204285  204294     110
  204300  204279 -204285  204294     118  204300  204306  204312  204318      31
  204300  204306 -204312  204318      32  204300  204306 -204312  204318      33
  204300  204306 -204312  204318      17  204300  204306  204312  204333       7
  204300  204306 -204312  204333      34  204300  204306 -204312  204333      35
  204300  204306 -204312  204333      17  204303  204300  204279  204273       1
  204303  204300  204279  204285       1  204303  204300  204306  204312      18
  204216  204222  204267  204273      14  204216  204222 -204267  204273      15
  204216  204222 -204267  204273      16  204216  204222 -204267  204273      17
  204222  204267  204273  204279      18  204228  204222  204267  204273      19
  204228  204222 -204267  204273      20  204228  204222 -204267  204273      21
  204228  204222 -204267  204273      17  204234  204228  204222  204216      22
  204234  204228 -204222  204216      23  204234  204228 -204222  204216      24
  204234  204228 -204222  204216      25  204246  204228  204222  204216      64
  204246  204228 -204222  204216      65  204246  204228 -204222  204216      66
  204246  204228 -204222  204216      67  204255  204246  204228  204222      68
  204255  204246 -204228  204222      69  204255  204246 -204228  204222      70
  204255  204246 -204228  204222      71  204255  204246  204228  204234      72
  204255  204246 -204228  204234      73  204255  204246 -204228  204234      70
  204255  204246 -204228  204234      74  204267  204222  204228  204234      28
  204267  204222 -204228  204234      29  204267  204222 -204228  204234      24
  204267  204222 -204228  204234      30  204267  204222  204228  204246      75
  204267  204222 -204228  204246      76  204267  204222 -204228  204246      66
  204267  204222 -204228  204246      77  204267  204273  204279  204285      31
  204267  204273 -204279  204285      32  204267  204273 -204279  204285      33
  204267  204273 -204279  204285      17  204267  204273  204279  204300       7
  204267  204273 -204279  204300      34  204267  204273 -204279  204300      35
  204267  204273 -204279  204300      17  204270  204267  204222  204216       1
  204270  204267  204222  204228       1  204270  204267  204273  204279      18
  204150  204156  204210  204216      14  204150  204156 -204210  204216      15
  204150  204156 -204210  204216      16  204150  204156 -204210  204216      17
  204156  204210  204216  204222      18  204162  204156  204210  204216      19
  204162  204156 -204210  204216      20  204162  204156 -204210  204216      21
  204162  204156 -204210  204216      17  204171  204162  204156  204150       2
  204180  204171  204162  204156      50  204180  204171 -204162  204156      51
  204180  204171 -204162  204156      52  204189  204180  204171  204162      50
  204189  204180 -204171  204162      51  204189  204180 -204171  204162      52
  204198  204189  204180  204171       2  204210  204156  204162  204171       2
  204210  204216  204222  204228      31  204210  204216 -204222  204228      32
  204210  204216 -204222  204228      33  204210  204216 -204222  204228      17
  204210  204216  204222  204267       7  204210  204216 -204222  204267      34
  204210  204216 -204222  204267      35  204210  204216 -204222  204267      17
  204213  204210  204156  204150       1  204213  204210  204156  204162       1
  204213  204210  204216  204222      18  204084  204090  204144  204150      14
  204084  204090 -204144  204150      15  204084  204090 -204144  204150      16
  204084  204090 -204144  204150      17  204090  204144  204150  204156      18
  204096  204090  204144  204150      19  204096  204090 -204144  204150      20
  204096  204090 -204144  204150      21  204096  204090 -204144  204150      17
  204105  204096  204090  204084       2  204114  204105  204096  204090      50
  204114  204105 -204096  204090      51  204114  204105 -204096  204090      52
  204123  204114  204105  204096      50  204123  204114 -204105  204096      51
  204123  204114 -204105  204096      52  204132  204123  204114  204105       2
  204144  204090  204096  204105       2  204144  204150  204156  204162      31
  204144  204150 -204156  204162      32  204144  204150 -204156  204162      33
  204144  204150 -204156  204162      17  204144  204150  204156  204210       7
  204144  204150 -204156  204210      34  204144  204150 -204156  204210      35
  204144  204150 -204156  204210      17  204147  204144  204090  204084       1
  204147  204144  204090  204096       1  204147  204144  204150  204156      18
  204039  204045  204078  204084      14  204039  204045 -204078  204084      15
  204039  204045 -204078  204084      16  204039  204045 -204078  204084      17
  204045  204078  204084  204090      18  204051  204045  204078  204084      19
  204051  204045 -204078  204084      20  204051  204045 -204078  204084      21
  204051  204045 -204078  204084      17  204060  204051  204045  204039      95
  204060  204051 -204045  204039      96  204060  204051 -204045  204039      55
  204060  204051 -204045  204039      97  204069  204060  204051  204045      98
  204069  204060 -204051  204045      99  204069  204060 -204051  204045     100
  204069  204060 -204051  204045     101  204072  204069  204060  204051     102
  204072  204069 -204060  204051     103  204075  204069  204060  204051     102
  204075  204069 -204060  204051     103  204078  204045  204051  204060     104
  204078  204045 -204051  204060     105  204078  204045 -204051  204060      55
  204078  204045 -204051  204060     106  204078  204084  204090  204096      31
  204078  204084 -204090  204096      32  204078  204084 -204090  204096      33
  204078  204084 -204090  204096      17  204078  204084  204090  204144       7
  204078  204084 -204090  204144      34  204078  204084 -204090  204144      35
  204078  204084 -204090  204144      17  204081  204078  204045  204039       1
  204081  204078  204045  204051       1  204081  204078  204084  204090      18
  204006  204012  204033  204039      14  204006  204012 -204033  204039      15
  204006  204012 -204033  204039      16  204006  204012 -204033  204039      17
  204012  204033  204039  204045      18  204018  204012  204033  204039      19
  204018  204012 -204033  204039      20  204018  204012 -204033  204039      21
  204018  204012 -204033  204039      17  204027  204018  204012  204006     108
  204027  204018 -204012  204006     109  204027  204018 -204012  204006     110
  204027  204018 -204012  204006     111  204033  204012  204018  204027     116
  204033  204012 -204018  204027     117  204033  204012 -204018  204027     110
  204033  204012 -204018  204027     118  204033  204039  204045  204051      31
  204033  204039 -204045  204051      32  204033  204039 -204045  204051      33
  204033  204039 -204045  204051      17  204033  204039  204045  204078       7
  204033  204039 -204045  204078      34  204033  204039 -204045  204078      35
  204033  204039 -204045  204078      17  204036  204033  204012  204006       1
  204036  204033  204012  204018       1  204036  204033  204039  204045      18
  203949  203955  204000  204006      14  203949  203955 -204000  204006      15
  203949  203955 -204000  204006      16  203949  203955 -204000  204006      17
  203955  204000  204006  204012      18  203961  203955  204000  204006      19
  203961  203955 -204000  204006      20  203961  203955 -204000  204006      21
  203961  203955 -204000  204006      17  203970  203961  203955  203949      53
  203970  203961 -203955  203949      54  203970  203961 -203955  203949      55
  203970  203961 -203955  203949      56  203976  203970  203961  203955      57
  203976  203970 -203961  203955      58  203976  203970 -203961  203955      59
  203976  203970 -203961  203955      60  203988  203970  203961  203955      57
  203988  203970 -203961  203955      58  203988  203970 -203961  203955      59
  203988  203970 -203961  203955      60  204000  203955  203961  203970      61
  204000  203955 -203961  203970      62  204000  203955 -203961  203970      55
  204000  203955 -203961  203970      63  204000  204006  204012  204018      31
  204000  204006 -204012  204018      32  204000  204006 -204012  204018      33
  204000  204006 -204012  204018      17  204000  204006  204012  204033       7
  204000  204006 -204012  204033      34  204000  204006 -204012  204033      35
  204000  204006 -204012  204033      17  204003  204000  203955  203949       1
  204003  204000  203955  203961       1  204003  204000  204006  204012      18
  203892  203898  203943  203949      14  203892  203898 -203943  203949      15
  203892  203898 -203943  203949      16  203892  203898 -203943  203949      17
  203898  203943  203949  203955      18  203904  203898  203943  203949      19
  203904  203898 -203943  203949      20  203904  203898 -203943  203949      21
  203904  203898 -203943  203949      17  203913  203904  203898  203892      53
  203913  203904 -203898  203892      54  203913  203904 -203898  203892      55
  203913  203904 -203898  203892      56  203919  203913  203904  203898      57
  203919  203913 -203904  203898      58  203919  203913 -203904  203898      59
  203919  203913 -203904  203898      60  203931  203913  203904  203898      57
  203931  203913 -203904  203898      58  203931  203913 -203904  203898      59
  203931  203913 -203904  203898      60  203943  203898  203904  203913      61
  203943  203898 -203904  203913      62  203943  203898 -203904  203913      55
  203943  203898 -203904  203913      63  203943  203949  203955  203961      31
  203943  203949 -203955  203961      32  203943  203949 -203955  203961      33
  203943  203949 -203955  203961      17  203943  203949  203955  204000       7
  203943  203949 -203955  204000      34  203943  203949 -203955  204000      35
  203943  203949 -203955  204000      17  203946  203943  203898  203892       1
  203946  203943  203898  203904       1  203946  203943  203949  203955      18
  203844  203850  203886  203892      14  203844  203850 -203886  203892      15
  203844  203850 -203886  203892      16  203844  203850 -203886  203892      17
  203850  203886  203892  203898      18  203856  203850  203886  203892      19
  203856  203850 -203886  203892      20  203856  203850 -203886  203892      21
  203856  203850 -203886  203892      17  203862  203856  203850  203844      22
  203862  203856 -203850  203844      23  203862  203856 -203850  203844      24
  203862  203856 -203850  203844      25  203874  203856  203850  203844      22
  203874  203856 -203850  203844      23  203874  203856 -203850  203844      24
  203874  203856 -203850  203844      25  203886  203850  203856  203862      28
  203886  203850 -203856  203862      29  203886  203850 -203856  203862      24
  203886  203850 -203856  203862      30  203886  203850  203856  203874      28
  203886  203850 -203856  203874      29  203886  203850 -203856  203874      24
  203886  203850 -203856  203874      30  203886  203892  203898  203904      31
  203886  203892 -203898  203904      32  203886  203892 -203898  203904      33
  203886  203892 -203898  203904      17  203886  203892  203898  203943       7
  203886  203892 -203898  203943      34  203886  203892 -203898  203943      35
  203886  203892 -203898  203943      17  203889  203886  203850  203844       1
  203889  203886  203850  203856       1  203889  203886  203892  203898      18
  203781  203787  203838  203844      14  203781  203787 -203838  203844      15
  203781  203787 -203838  203844      16  203781  203787 -203838  203844      17
  203787  203838  203844  203850      18  203793  203787  203838  203844      19
  203793  203787 -203838  203844      20  203793  203787 -203838  203844      21
  203793  203787 -203838  203844      17  203802  203793  203787  203781      38
  203802  203793 -203787  203781      39  203802  203793 -203787  203781      40
  203802  203793 -203787  203781      41  203805  203802  203793  203787       7
  203805  203802 -203793  203787      42  203805  203802 -203793  203787       9
  203805  203802 -203793  203787      43  203811  203805  203802  203793      44
  203817  203811  203805  203802      44  203817  203826 -203832  203802      44
  203820  203817  203811  203805      44  203826  203817  203811  203805      44
  203826  203832  203802  203793      44  203826  203832 -203802  203805      44
  203832  203802  203793  203787       7  203832  203802 -203793  203787      42
  203832  203802 -203793  203787       9  203832  203802 -203793  203787      43
  203832  203802  203805  203811      44  203832  203826 -203817  203811      44
  203832  203826  203817  203820      44  203838  203787  203793  203802      47
  203838  203787 -203793  203802      48  203838  203787 -203793  203802      40
  203838  203787 -203793  203802      49  203838  203844  203850  203856      31
  203838  203844 -203850  203856      32  203838  203844 -203850  203856      33
  203838  203844 -203850  203856      17  203838  203844  203850  203886       7
  203838  203844 -203850  203886      34  203838  203844 -203850  203886      35
  203838  203844 -203850  203886      17  203841  203838  203787  203781       1
  203841  203838  203787  203793       1  203841  203838  203844  203850      18
  203751  203757  203775  203781      14  203751  203757 -203775  203781      15
  203751  203757 -203775  203781      16  203751  203757 -203775  203781      17
  203757  203775  203781  203787      18  203763  203757  203775  203781      19
  203763  203757 -203775  203781      20  203763  203757 -203775  203781      21
  203763  203757 -203775  203781      17  203775  203781  203787  203793      31
  203775  203781 -203787  203793      32  203775  203781 -203787  203793      33
  203775  203781 -203787  203793      17  203775  203781  203787  203838       7
  203775  203781 -203787  203838      34  203775  203781 -203787  203838      35
  203775  203781 -203787  203838      17  203778  203775  203757  203751       1
  203778  203775  203757  203763       1  203778  203775  203781  203787      18
  203715  203721  203745  203751      14  203715  203721 -203745  203751      15
  203715  203721 -203745  203751      16  203715  203721 -203745  203751      17
  203721  203745  203751  203757      18  203727  203721  203745  203751      19
  203727  203721 -203745  203751      20  203727  203721 -203745  203751      21
  203727  203721 -203745  203751      17  203736  203727  203721  203715       3
  203736  203727 -203721  203715       4  203736  203727 -203721  203715       5
  203736  203727 -203721  203715       6  203739  203736  203727  203721       7
  203739  203736 -203727  203721       8  203739  203736 -203727  203721       9
  203739  203736 -203727  203721      10  203742  203736  203727  203721       7
  203742  203736 -203727  203721       8  203742  203736 -203727  203721       9
  203742  203736 -203727  203721      10  203745  203721  203727  203736      11
  203745  203721 -203727  203736      12  203745  203721 -203727  203736       5
  203745  203721 -203727  203736      13  203745  203751  203757  203763      31
  203745  203751 -203757  203763      32  203745  203751 -203757  203763      33
  203745  203751 -203757  203763      17  203745  203751  203757  203775       7
  203745  203751 -203757  203775      34  203745  203751 -203757  203775      35
  203745  203751 -203757  203775      17  203748  203745  203721  203715       1
  203748  203745  203721  203727       1  203748  203745  203751  203757      18
  203664  203670  203709  203715      14  203664  203670 -203709  203715      15
  203664  203670 -203709  203715      16  203664  203670 -203709  203715      17
  203670  203709  203715  203721      18  203676  203670  203709  203715      19
  203676  203670 -203709  203715      20  203676  203670 -203709  203715      21
  203676  203670 -203709  203715      17  203685  203676  203670  203664      95
  203685  203676 -203670  203664      96  203685  203676 -203670  203664      55
  203685  203676 -203670  203664      97  203694  203685  203676  203670     119
  203694  203685 -203676  203670     120  203694  203685 -203676  203670     121
  203694  203685 -203676  203670     122  203697  203694  203685  203676       7
  203700  203694  203685  203676     123  203700  203694 -203685  203676     124
  203700  203694 -203685  203676     125  203700  203694 -203685  203676     126
  203709  203670  203676  203685     104  203709  203670 -203676  203685     105
  203709  203670 -203676  203685      55  203709  203670 -203676  203685     106
  203709  203715  203721  203727      31  203709  203715 -203721  203727      32
  203709  203715 -203721  203727      33  203709  203715 -203721  203727      17
  203709  203715  203721  203745       7  203709  203715 -203721  203745      34
  203709  203715 -203721  203745      35  203709  203715 -203721  203745      17
  203712  203709  203670  203664       1  203712  203709  203670  203676       1
  203712  203709  203715  203721      18  203604  203610  203658  203664      14
  203604  203610 -203658  203664      15  203604  203610 -203658  203664      16
  203604  203610 -203658  203664      17  203610  203658  203664  203670      18
  203616  203610  203658  203664      19  203616  203610 -203658  203664      20
  203616  203610 -203658  203664      21  203616  203610 -203658  203664      17
  203625  203616  203610  203604      38  203625  203616 -203610  203604      39
  203625  203616 -203610  203604      40  203625  203616 -203610  203604      41
  203628  203625  203616  203610       7  203628  203625 -203616  203610      42
  203628  203625 -203616  203610       9  203628  203625 -203616  203610      43
  203634  203628  203625  203616      44  203640  203634  203628  203625      44
  203640  203646 -203652  203625      44  203646  203640  203634  203628      44
  203646  203652  203625  203616      44  203646  203652 -203625  203628      44
  203652  203625  203616  203610       7  203652  203625 -203616  203610      42
  203652  203625 -203616  203610       9  203652  203625 -203616  203610      43
  203652  203625  203628  203634      44  203652  203646 -203640  203634      44
  203658  203610  203616  203625      47  203658  203610 -203616  203625      48
  203658  203610 -203616  203625      40  203658  203610 -203616  203625      49
  203658  203664  203670  203676      31  203658  203664 -203670  203676      32
  203658  203664 -203670  203676      33  203658  203664 -203670  203676      17
  203658  203664  203670  203709       7  203658  203664 -203670  203709      34
  203658  203664 -203670  203709      35  203658  203664 -203670  203709      17
  203661  203658  203610  203604       1  203661  203658  203610  203616       1
  203661  203658  203664  203670      18  203559  203565  203598  203604      14
  203559  203565 -203598  203604      15  203559  203565 -203598  203604      16
  203559  203565 -203598  203604      17  203565  203598  203604  203610      18
  203571  203565  203598  203604      19  203571  203565 -203598  203604      20
  203571  203565 -203598  203604      21  203571  203565 -203598  203604      17
  203580  203571  203565  203559      95  203580  203571 -203565  203559      96
  203580  203571 -203565  203559      55  203580  203571 -203565  203559      97
  203589  203580  203571  203565      98  203589  203580 -203571  203565      99
  203589  203580 -203571  203565     100  203589  203580 -203571  203565     101
  203592  203589  203580  203571     102  203592  203589 -203580  203571     103
  203595  203589  203580  203571     102  203595  203589 -203580  203571     103
  203598  203565  203571  203580     104  203598  203565 -203571  203580     105
  203598  203565 -203571  203580      55  203598  203565 -203571  203580     106
  203598  203604  203610  203616      31  203598  203604 -203610  203616      32
  203598  203604 -203610  203616      33  203598  203604 -203610  203616      17
  203598  203604  203610  203658       7  203598  203604 -203610  203658      34
  203598  203604 -203610  203658      35  203598  203604 -203610  203658      17
  203601  203598  203565  203559       1  203601  203598  203565  203571       1
  203601  203598  203604  203610      18  203526  203532  203553  203559      14
  203526  203532 -203553  203559      15  203526  203532 -203553  203559      16
  203526  203532 -203553  203559      17  203532  203553  203559  203565      18
  203538  203532  203553  203559      19  203538  203532 -203553  203559      20
  203538  203532 -203553  203559      21  203538  203532 -203553  203559      17
  203547  203538  203532  203526     169  203547  203538 -203532  203526     170
  203547  203538 -203532  203526     171  203547  203538 -203532  203526     172
  203553  203532  203538  203547     178  203553  203532 -203538  203547     179
  203553  203532 -203538  203547     171  203553  203532 -203538  203547     180
  203553  203559  203565  203571      31  203553  203559 -203565  203571      32
  203553  203559 -203565  203571      33  203553  203559 -203565  203571      17
  203553  203559  203565  203598       7  203553  203559 -203565  203598      34
  203553  203559 -203565  203598      35  203553  203559 -203565  203598      17
  203556  203553  203532  203526       1  203556  203553  203532  203538       1
  203556  203553  203559  203565      18  203460  203466  203520  203526      14
  203460  203466 -203520  203526      15  203460  203466 -203520  203526      16
  203460  203466 -203520  203526      17  203466  203520  203526  203532      18
  203472  203466  203520  203526      19  203472  203466 -203520  203526      20
  203472  203466 -203520  203526      21  203472  203466 -203520  203526      17
  203481  203472  203466  203460       2  203490  203481  203472  203466      50
  203490  203481 -203472  203466      51  203490  203481 -203472  203466      52
  203499  203490  203481  203472      50  203499  203490 -203481  203472      51
  203499  203490 -203481  203472      52  203508  203499  203490  203481       2
  203520  203466  203472  203481       2  203520  203526  203532  203538      31
  203520  203526 -203532  203538      32  203520  203526 -203532  203538      33
  203520  203526 -203532  203538      17  203520  203526  203532  203553       7
  203520  203526 -203532  203553      34  203520  203526 -203532  203553      35
  203520  203526 -203532  203553      17  203523  203520  203466  203460       1
  203523  203520  203466  203472       1  203523  203520  203526  203532      18
  203409  203415  203454  203460      14  203409  203415 -203454  203460      15
  203409  203415 -203454  203460      16  203409  203415 -203454  203460      17
  203415  203454  203460  203466      18  203421  203415  203454  203460      19
  203421  203415 -203454  203460      20  203421  203415 -203454  203460      21
  203421  203415 -203454  203460      17  203430  203421  203415  203409      95
  203430  203421 -203415  203409      96  203430  203421 -203415  203409      55
  203430  203421 -203415  203409      97  203439  203430  203421  203415     119
  203439  203430 -203421  203415     120  203439  203430 -203421  203415     121
  203439  203430 -203421  203415     122  203442  203439  203430  203421       7
  203445  203439  203430  203421     123  203445  203439 -203430  203421     124
  203445  203439 -203430  203421     125  203445  203439 -203430  203421     126
  203454  203415  203421  203430     104  203454  203415 -203421  203430     105
  203454  203415 -203421  203430      55  203454  203415 -203421  203430     106
  203454  203460  203466  203472      31  203454  203460 -203466  203472      32
  203454  203460 -203466  203472      33  203454  203460 -203466  203472      17
  203454  203460  203466  203520       7  203454  203460 -203466  203520      34
  203454  203460 -203466  203520      35  203454  203460 -203466  203520      17
  203457  203454  203415  203409       1  203457  203454  203415  203421       1
  203457  203454  203460  203466      18  203388  203394  203403  203409      14
  203388  203394 -203403  203409      15  203388  203394 -203403  203409      16
  203388  203394 -203403  203409      17  203394  203403  203409  203415      18
  203403  203409  203415  203421      31  203403  203409 -203415  203421      32
  203403  203409 -203415  203421      33  203403  203409 -203415  203421      17
  203403  203409  203415  203454       7  203403  203409 -203415  203454      34
  203403  203409 -203415  203454      35  203403  203409 -203415  203454      17
  203406  203403  203394  203388       1  203406  203403  203409  203415      18
  203322  203328  203382  203388      14  203322  203328 -203382  203388      15
  203322  203328 -203382  203388      16  203322  203328 -203382  203388      17
  203328  203382  203388  203394      18  203334  203328  203382  203388      19
  203334  203328 -203382  203388      20  203334  203328 -203382  203388      21
  203334  203328 -203382  203388      17  203343  203334  203328  203322       2
  203352  203343  203334  203328      50  203352  203343 -203334  203328      51
  203352  203343 -203334  203328      52  203361  203352  203343  203334      50
  203361  203352 -203343  203334      51  203361  203352 -203343  203334      52
  203370  203361  203352  203343       2  203382  203328  203334  203343       2
  203382  203388  203394  203403       7  203382  203388 -203394  203403      34
  203382  203388 -203394  203403      35  203382  203388 -203394  203403      17
  203385  203382  203328  203322       1  203385  203382  203328  203334       1
  203385  203382  203388  203394      18  203289  203295  203316  203322      14
  203289  203295 -203316  203322      15  203289  203295 -203316  203322      16
  203289  203295 -203316  203322      17  203295  203316  203322  203328      18
  203301  203295  203316  203322      19  203301  203295 -203316  203322      20
  203301  203295 -203316  203322      21  203301  203295 -203316  203322      17
  203310  203301  203295  203289     108  203310  203301 -203295  203289     109
  203310  203301 -203295  203289     110  203310  203301 -203295  203289     111
  203316  203295  203301  203310     116  203316  203295 -203301  203310     117
  203316  203295 -203301  203310     110  203316  203295 -203301  203310     118
  203316  203322  203328  203334      31  203316  203322 -203328  203334      32
  203316  203322 -203328  203334      33  203316  203322 -203328  203334      17
  203316  203322  203328  203382       7  203316  203322 -203328  203382      34
  203316  203322 -203328  203382      35  203316  203322 -203328  203382      17
  203319  203316  203295  203289       1  203319  203316  203295  203301       1
  203319  203316  203322  203328      18  203247  203253  203283  203289      14
  203247  203253 -203283  203289      15  203247  203253 -203283  203289      16
  203247  203253 -203283  203289      17  203253  203283  203289  203295      18
  203259  203253  203283  203289      19  203259  203253 -203283  203289      20
  203259  203253 -203283  203289      21  203259  203253 -203283  203289      17
  203265  203259  203253  203247      22  203265  203259 -203253  203247      23
  203265  203259 -203253  203247      24  203265  203259 -203253  203247      25
  203277  203259  203253  203247      79  203277  203259 -203253  203247      80
  203277  203259 -203253  203247      81  203277  203259 -203253  203247      82
  203283  203253  203259  203265      28  203283  203253 -203259  203265      29
  203283  203253 -203259  203265      24  203283  203253 -203259  203265      30
  203283  203253  203259  203277      92  203283  203253 -203259  203277      93
  203283  203253 -203259  203277      81  203283  203253 -203259  203277      94
  203283  203289  203295  203301      31  203283  203289 -203295  203301      32
  203283  203289 -203295  203301      33  203283  203289 -203295  203301      17
  203283  203289  203295  203316       7  203283  203289 -203295  203316      34
  203283  203289 -203295  203316      35  203283  203289 -203295  203316      17
  203286  203283  203253  203247       1  203286  203283  203253  203259       1
  203286  203283  203289  203295      18  203205  203211  203241  203247      14
  203205  203211 -203241  203247      15  203205  203211 -203241  203247      16
  203205  203211 -203241  203247      17  203211  203241  203247  203253      18
  203217  203211  203241  203247      19  203217  203211 -203241  203247      20
  203217  203211 -203241  203247      21  203217  203211 -203241  203247      17
  203226  203217  203211  203205     158  203226  203217 -203211  203205     159
  203226  203217 -203211  203205     160  203226  203217 -203211  203205     161
  203229  203226  203217  203211       7  203232  203226  203217  203211     162
  203232  203226 -203217  203211     163  203232  203226 -203217  203211     164
  203232  203226 -203217  203211     165  203241  203211  203217  203226     166
  203241  203211 -203217  203226     167  203241  203211 -203217  203226     160
  203241  203211 -203217  203226     168  203241  203247  203253  203259      31
  203241  203247 -203253  203259      32  203241  203247 -203253  203259      33
  203241  203247 -203253  203259      17  203241  203247  203253  203283       7
  203241  203247 -203253  203283      34  203241  203247 -203253  203283      35
  203241  203247 -203253  203283      17  203244  203241  203211  203205       1
  203244  203241  203211  203217       1  203244  203241  203247  203253      18
  203148  203154  203199  203205      14  203148  203154 -203199  203205      15
  203148  203154 -203199  203205      16  203148  203154 -203199  203205      17
  203154  203199  203205  203211      18  203160  203154  203199  203205      19
  203160  203154 -203199  203205      20  203160  203154 -203199  203205      21
  203160  203154 -203199  203205      17  203166  203160  203154  203148      22
  203166  203160 -203154  203148      23  203166  203160 -203154  203148      24
  203166  203160 -203154  203148      25  203178  203160  203154  203148      64
  203178  203160 -203154  203148      65  203178  203160 -203154  203148      66
  203178  203160 -203154  203148      67  203187  203178  203160  203154      68
  203187  203178 -203160  203154      69  203187  203178 -203160  203154      70
  203187  203178 -203160  203154      71  203187  203178  203160  203166      72
  203187  203178 -203160  203166      73  203187  203178 -203160  203166      70
  203187  203178 -203160  203166      74  203199  203154  203160  203166      28
  203199  203154 -203160  203166      29  203199  203154 -203160  203166      24
  203199  203154 -203160  203166      30  203199  203154  203160  203178      75
  203199  203154 -203160  203178      76  203199  203154 -203160  203178      66
  203199  203154 -203160  203178      77  203199  203205  203211  203217      31
  203199  203205 -203211  203217      32  203199  203205 -203211  203217      33
  203199  203205 -203211  203217      17  203199  203205  203211  203241       7
  203199  203205 -203211  203241      34  203199  203205 -203211  203241      35
  203199  203205 -203211  203241      17  203202  203199  203154  203148       1
  203202  203199  203154  203160       1  203202  203199  203205  203211      18
  203088  203094  203142  203148      14  203088  203094 -203142  203148      15
  203088  203094 -203142  203148      16  203088  203094 -203142  203148      17
  203094  203142  203148  203154      18  203100  203094  203142  203148      19
  203100  203094 -203142  203148      20  203100  203094 -203142  203148      21
  203100  203094 -203142  203148      17  203109  203100  203094  203088      38
  203109  203100 -203094  203088      39  203109  203100 -203094  203088      40
  203109  203100 -203094  203088      41  203112  203109  203100  203094       7
  203112  203109 -203100  203094      42  203112  203109 -203100  203094       9
  203112  203109 -203100  203094      43  203118  203112  203109  203100      44
  203124  203118  203112  203109      44  203124  203130 -203136  203109      44
  203130  203124  203118  203112      44  203130  203136  203109  203100      44
  203130  203136 -203109  203112      44  203136  203109  203100  203094       7
  203136  203109 -203100  203094      42  203136  203109 -203100  203094       9
  203136  203109 -203100  203094      43  203136  203109  203112  203118      44
  203136  203130 -203124  203118      44  203142  203094  203100  203109      47
  203142  203094 -203100  203109      48  203142  203094 -203100  203109      40
  203142  203094 -203100  203109      49  203142  203148  203154  203160      31
  203142  203148 -203154  203160      32  203142  203148 -203154  203160      33
  203142  203148 -203154  203160      17  203142  203148  203154  203199       7
  203142  203148 -203154  203199      34  203142  203148 -203154  203199      35
  203142  203148 -203154  203199      17  203145  203142  203094  203088       1
  203145  203142  203094  203100       1  203145  203142  203148  203154      18
  203025  203031  203082  203088      14  203025  203031 -203082  203088      15
  203025  203031 -203082  203088      16  203025  203031 -203082  203088      17
  203031  203082  203088  203094      18  203037  203031  203082  203088      19
  203037  203031 -203082  203088      20  203037  203031 -203082  203088      21
  203037  203031 -203082  203088      17  203046  203037  203031  203025      38
  203046  203037 -203031  203025      39  203046  203037 -203031  203025      40
  203046  203037 -203031  203025      41  203049  203046  203037  203031       7
  203049  203046 -203037  203031      42  203049  203046 -203037  203031       9
  203049  203046 -203037  203031      43  203055  203049  203046  203037      44
  203061  203055  203049  203046      44  203061  203070 -203076  203046      44
  203064  203061  203055  203049      44  203070  203061  203055  203049      44
  203070  203076  203046  203037      44  203070  203076 -203046  203049      44
  203076  203046  203037  203031       7  203076  203046 -203037  203031      42
  203076  203046 -203037  203031       9  203076  203046 -203037  203031      43
  203076  203046  203049  203055      44  203076  203070 -203061  203055      44
  203076  203070  203061  203064      44  203082  203031  203037  203046      47
  203082  203031 -203037  203046      48  203082  203031 -203037  203046      40
  203082  203031 -203037  203046      49  203082  203088  203094  203100      31
  203082  203088 -203094  203100      32  203082  203088 -203094  203100      33
  203082  203088 -203094  203100      17  203082  203088  203094  203142       7
  203082  203088 -203094  203142      34  203082  203088 -203094  203142      35
  203082  203088 -203094  203142      17  203085  203082  203031  203025       1
  203085  203082  203031  203037       1  203085  203082  203088  203094      18
  202983  203013  203019  203025      14  202983  203013 -203019  203025      15
  202983  203013 -203019  203025      16  202983  203013 -203019  203025      17
  202995  203004 -203013  202983       2  203004  202995 -202986  202983       2
  203004  203013 -202983  202986       1  203004  203013  203019  203025      19
  203004  203013 -203019  203025      20  203004  203013 -203019  203025      21
  203004  203013 -203019  203025      17  203013  202983 -202986  202995       1
  203013  203004 -202995  202986      50  203013  203004 -202995  202986      51
  203013  203004 -202995  202986      52  203013  203019  203025  203031      18
  203019  203013  202983  202986       1  203019  203013  203004  202995       2
  203019  203025  203031  203037      31  203019  203025 -203031  203037      32
  203019  203025 -203031  203037      33  203019  203025 -203031  203037      17
  203019  203025  203031  203082       7  203019  203025 -203031  203082      34
  203019  203025 -203031  203082      35  203019  203025 -203031  203082      17
  203022  203019  203013  202983       1  203022  203019  203013  203004       1
  203022  203019  203025  203031      18  202950  202956  202977  202983      14
  202950  202956 -202977  202983      15  202950  202956 -202977  202983      16
  202950  202956 -202977  202983      17  202956  202977  202983  202986      18
  202956  202977  202983  203013      18  202962  202956  202977  202983      19
  202962  202956 -202977  202983      20  202962  202956 -202977  202983      21
  202962  202956 -202977  202983      17  202971  202962  202956  202950     108
  202971  202962 -202956  202950     109  202971  202962 -202956  202950     110
  202971  202962 -202956  202950     111  202977  202956  202962  202971     116
  202977  202956 -202962  202971     117  202977  202956 -202962  202971     110
  202977  202956 -202962  202971     118  202977  202983  202986  202995      31
  202977  202983 -202986  202995     107  202977  202983 -202986  202995      21
  202977  202983 -202986  202995      17  202977  202983  203013  203004      31
  202977  202983 -203013  203004      32  202977  202983 -203013  203004      33
  202977  202983 -203013  203004      17  202977  202983  203013  203019       7
  202977  202983 -203013  203019      34  202977  202983 -203013  203019      35
  202977  202983 -203013  203019      17  202980  202977  202956  202950       1
  202980  202977  202956  202962       1  202980  202977  202983  202986      18
  202980  202977  202983  203013      18  202893  202899  202944  202950      14
  202893  202899 -202944  202950      15  202893  202899 -202944  202950      16
  202893  202899 -202944  202950      17  202899  202944  202950  202956      18
  202905  202899  202944  202950      19  202905  202899 -202944  202950      20
  202905  202899 -202944  202950      21  202905  202899 -202944  202950      17
  202911  202905  202899  202893      22  202911  202905 -202899  202893      23
  202911  202905 -202899  202893      24  202911  202905 -202899  202893      25
  202923  202905  202899  202893      64  202923  202905 -202899  202893      65
  202923  202905 -202899  202893      66  202923  202905 -202899  202893      67
  202932  202923  202905  202899      68  202932  202923 -202905  202899      69
  202932  202923 -202905  202899      70  202932  202923 -202905  202899      71
  202932  202923  202905  202911      72  202932  202923 -202905  202911      73
  202932  202923 -202905  202911      70  202932  202923 -202905  202911      74
  202944  202899  202905  202911      28  202944  202899 -202905  202911      29
  202944  202899 -202905  202911      24  202944  202899 -202905  202911      30
  202944  202899  202905  202923      75  202944  202899 -202905  202923      76
  202944  202899 -202905  202923      66  202944  202899 -202905  202923      77
  202944  202950  202956  202962      31  202944  202950 -202956  202962      32
  202944  202950 -202956  202962      33  202944  202950 -202956  202962      17
  202944  202950  202956  202977       7  202944  202950 -202956  202977      34
  202944  202950 -202956  202977      35  202944  202950 -202956  202977      17
  202947  202944  202899  202893       1  202947  202944  202899  202905       1
  202947  202944  202950  202956      18  202830  202836  202887  202893      14
  202830  202836 -202887  202893      15  202830  202836 -202887  202893      16
  202830  202836 -202887  202893      17  202836  202887  202893  202899      18
  202842  202836  202887  202893      19  202842  202836 -202887  202893      20
  202842  202836 -202887  202893      21  202842  202836 -202887  202893      17
  202851  202842  202836  202830      38  202851  202842 -202836  202830      39
  202851  202842 -202836  202830      40  202851  202842 -202836  202830      41
  202854  202851  202842  202836       7  202854  202851 -202842  202836      42
  202854  202851 -202842  202836       9  202854  202851 -202842  202836      43
  202860  202854  202851  202842      44  202866  202860  202854  202851      44
  202866  202875 -202881  202851      44  202869  202866  202860  202854      44
  202875  202866  202860  202854      44  202875  202881  202851  202842      44
  202875  202881 -202851  202854      44  202881  202851  202842  202836       7
  202881  202851 -202842  202836      42  202881  202851 -202842  202836       9
  202881  202851 -202842  202836      43  202881  202851  202854  202860      44
  202881  202875 -202866  202860      44  202881  202875  202866  202869      44
  202887  202836  202842  202851      47  202887  202836 -202842  202851      48
  202887  202836 -202842  202851      40  202887  202836 -202842  202851      49
  202887  202893  202899  202905      31  202887  202893 -202899  202905      32
  202887  202893 -202899  202905      33  202887  202893 -202899  202905      17
  202887  202893  202899  202944       7  202887  202893 -202899  202944      34
  202887  202893 -202899  202944      35  202887  202893 -202899  202944      17
  202890  202887  202836  202830       1  202890  202887  202836  202842       1
  202890  202887  202893  202899      18  202809  202815  202824  202830      14
  202809  202815 -202824  202830      15  202809  202815 -202824  202830      16
  202809  202815 -202824  202830      17  202815  202824  202830  202836      18
  202824  202830  202836  202842      31  202824  202830 -202836  202842      32
  202824  202830 -202836  202842      33  202824  202830 -202836  202842      17
  202824  202830  202836  202887       7  202824  202830 -202836  202887      34
  202824  202830 -202836  202887      35  202824  202830 -202836  202887      17
  202827  202824  202815  202809       1  202827  202824  202830  202836      18
  202737  202743  202803  202809      14  202737  202743 -202803  202809      15
  202737  202743 -202803  202809      16  202737  202743 -202803  202809      17
  202743  202803  202809  202815      18  202749  202743  202803  202809      19
  202749  202743 -202803  202809      20  202749  202743 -202803  202809      21
  202749  202743 -202803  202809      17  202758  202749  202743  202737       2
  202767  202758  202749  202743      50  202767  202758 -202749  202743      51
  202767  202758 -202749  202743      52  202776  202767  202758  202749       2
  202782  202776  202767  202758       7  202782  202776 -202767  202758       9
  202785  202782  202776  202767      78  202785  202782 -202776  202767      17
  202794  202782  202776  202767      78  202794  202782 -202776  202767      17
  202803  202743  202749  202758       2  202803  202809  202815  202824       7
  202803  202809 -202815  202824      34  202803  202809 -202815  202824      35
  202803  202809 -202815  202824      17  202806  202803  202743  202737       1
  202806  202803  202743  202749       1  202806  202803  202809  202815      18
  202701  202707  202731  202737      14  202701  202707 -202731  202737      15
  202701  202707 -202731  202737      16  202701  202707 -202731  202737      17
  202707  202731  202737  202743      18  202713  202707  202731  202737      19
  202713  202707 -202731  202737      20  202713  202707 -202731  202737      21
  202713  202707 -202731  202737      17  202722  202713  202707  202701       3
  202722  202713 -202707  202701       4  202722  202713 -202707  202701       5
  202722  202713 -202707  202701       6  202725  202722  202713  202707       7
  202725  202722 -202713  202707       8  202725  202722 -202713  202707       9
  202725  202722 -202713  202707      10  202728  202722  202713  202707       7
  202728  202722 -202713  202707       8  202728  202722 -202713  202707       9
  202728  202722 -202713  202707      10  202731  202707  202713  202722      11
  202731  202707 -202713  202722      12  202731  202707 -202713  202722       5
  202731  202707 -202713  202722      13  202731  202737  202743  202749      31
  202731  202737 -202743  202749      32  202731  202737 -202743  202749      33
  202731  202737 -202743  202749      17  202731  202737  202743  202803       7
  202731  202737 -202743  202803      34  202731  202737 -202743  202803      35
  202731  202737 -202743  202803      17  202734  202731  202707  202701       1
  202734  202731  202707  202713       1  202734  202731  202737  202743      18
  202641  202647  202695  202701      14  202641  202647 -202695  202701      15
  202641  202647 -202695  202701      16  202641  202647 -202695  202701      17
  202647  202695  202701  202707      18  202653  202647  202695  202701      19
  202653  202647 -202695  202701      20  202653  202647 -202695  202701      21
  202653  202647 -202695  202701      17  202662  202653  202647  202641      38
  202662  202653 -202647  202641      39  202662  202653 -202647  202641      40
  202662  202653 -202647  202641      41  202665  202662  202653  202647       7
  202665  202662 -202653  202647      42  202665  202662 -202653  202647       9
  202665  202662 -202653  202647      43  202671  202665  202662  202653      44
  202677  202671  202665  202662      44  202677  202683 -202689  202662      44
  202683  202677  202671  202665      44  202683  202689  202662  202653      44
  202683  202689 -202662  202665      44  202689  202662  202653  202647       7
  202689  202662 -202653  202647      42  202689  202662 -202653  202647       9
  202689  202662 -202653  202647      43  202689  202662  202665  202671      44
  202689  202683 -202677  202671      44  202695  202647  202653  202662      47
  202695  202647 -202653  202662      48  202695  202647 -202653  202662      40
  202695  202647 -202653  202662      49  202695  202701  202707  202713      31
  202695  202701 -202707  202713      32  202695  202701 -202707  202713      33
  202695  202701 -202707  202713      17  202695  202701  202707  202731       7
  202695  202701 -202707  202731      34  202695  202701 -202707  202731      35
  202695  202701 -202707  202731      17  202698  202695  202647  202641       1
  202698  202695  202647  202653       1  202698  202695  202701  202707      18
  202575  202581  202635  202641      14  202575  202581 -202635  202641      15
  202575  202581 -202635  202641      16  202575  202581 -202635  202641      17
  202581  202635  202641  202647      18  202587  202581  202635  202641      19
  202587  202581 -202635  202641      20  202587  202581 -202635  202641      21
  202587  202581 -202635  202641      17  202596  202587  202581  202575       2
  202605  202596  202587  202581      50  202605  202596 -202587  202581      51
  202605  202596 -202587  202581      52  202614  202605  202596  202587      50
  202614  202605 -202596  202587      51  202614  202605 -202596  202587      52
  202623  202614  202605  202596       2  202635  202581  202587  202596       2
  202635  202641  202647  202653      31  202635  202641 -202647  202653      32
  202635  202641 -202647  202653      33  202635  202641 -202647  202653      17
  202635  202641  202647  202695       7  202635  202641 -202647  202695      34
  202635  202641 -202647  202695      35  202635  202641 -202647  202695      17
  202638  202635  202581  202575       1  202638  202635  202581  202587       1
  202638  202635  202641  202647      18  202524  202530  202569  202575      14
  202524  202530 -202569  202575      15  202524  202530 -202569  202575      16
  202524  202530 -202569  202575      17  202530  202569  202575  202581      18
  202536  202530  202569  202575      19  202536  202530 -202569  202575      20
  202536  202530 -202569  202575      21  202536  202530 -202569  202575      17
  202545  202536  202530  202524      95  202545  202536 -202530  202524      96
  202545  202536 -202530  202524      55  202545  202536 -202530  202524      97
  202554  202545  202536  202530     127  202554  202545 -202536  202530     128
  202554  202545 -202536  202530     129  202554  202545 -202536  202530     130
  202557  202554  202545  202536     131  202557  202554 -202545  202536     132
  202557  202554 -202545  202536     133  202557  202554 -202545  202536     134
  202569  202530  202536  202545     104  202569  202530 -202536  202545     105
  202569  202530 -202536  202545      55  202569  202530 -202536  202545     106
  202569  202575  202581  202587      31  202569  202575 -202581  202587      32
  202569  202575 -202581  202587      33  202569  202575 -202581  202587      17
  202569  202575  202581  202635       7  202569  202575 -202581  202635      34
  202569  202575 -202581  202635      35  202569  202575 -202581  202635      17
  202572  202569  202530  202524       1  202572  202569  202530  202536       1
  202572  202569  202575  202581      18  202503  202509  202518  202524      14
  202503  202509 -202518  202524      15  202503  202509 -202518  202524      16
  202503  202509 -202518  202524      17  202509  202518  202524  202530      18
  202518  202524  202530  202536      31  202518  202524 -202530  202536      32
  202518  202524 -202530  202536      33  202518  202524 -202530  202536      17
  202518  202524  202530  202569       7  202518  202524 -202530  202569      34
  202518  202524 -202530  202569      35  202518  202524 -202530  202569      17
  202521  202518  202509  202503       1  202521  202518  202524  202530      18
  202458  202464  202497  202503      14  202458  202464 -202497  202503      15
  202458  202464 -202497  202503      16  202458  202464 -202497  202503      17
  202464  202497  202503  202509      18  202470  202464  202497  202503      19
  202470  202464 -202497  202503      20  202470  202464 -202497  202503      21
  202470  202464 -202497  202503      17  202479  202470  202464  202458      95
  202479  202470 -202464  202458      96  202479  202470 -202464  202458      55
  202479  202470 -202464  202458      97  202488  202479  202470  202464      98
  202488  202479 -202470  202464      99  202488  202479 -202470  202464     100
  202488  202479 -202470  202464     101  202491  202488  202479  202470     102
  202491  202488 -202479  202470     103  202494  202488  202479  202470     102
  202494  202488 -202479  202470     103  202497  202464  202470  202479     104
  202497  202464 -202470  202479     105  202497  202464 -202470  202479      55
  202497  202464 -202470  202479     106  202497  202503  202509  202518       7
  202497  202503 -202509  202518      34  202497  202503 -202509  202518      35
  202497  202503 -202509  202518      17  202500  202497  202464  202458       1
  202500  202497  202464  202470       1  202500  202497  202503  202509      18
  202401  202407  202452  202458      14  202401  202407 -202452  202458      15
  202401  202407 -202452  202458      16  202401  202407 -202452  202458      17
  202407  202452  202458  202464      18  202413  202407  202452  202458      19
  202413  202407 -202452  202458      20  202413  202407 -202452  202458      21
  202413  202407 -202452  202458      17  202419  202413  202407  202401      22
  202419  202413 -202407  202401      23  202419  202413 -202407  202401      24
  202419  202413 -202407  202401      25  202431  202413  202407  202401      64
  202431  202413 -202407  202401      65  202431  202413 -202407  202401      66
  202431  202413 -202407  202401      67  202440  202431  202413  202407      68
  202440  202431 -202413  202407      69  202440  202431 -202413  202407      70
  202440  202431 -202413  202407      71  202440  202431  202413  202419      72
  202440  202431 -202413  202419      73  202440  202431 -202413  202419      70
  202440  202431 -202413  202419      74  202452  202407  202413  202419      28
  202452  202407 -202413  202419      29  202452  202407 -202413  202419      24
  202452  202407 -202413  202419      30  202452  202407  202413  202431      75
  202452  202407 -202413  202431      76  202452  202407 -202413  202431      66
  202452  202407 -202413  202431      77  202452  202458  202464  202470      31
  202452  202458 -202464  202470      32  202452  202458 -202464  202470      33
  202452  202458 -202464  202470      17  202452  202458  202464  202497       7
  202452  202458 -202464  202497      34  202452  202458 -202464  202497      35
  202452  202458 -202464  202497      17  202455  202452  202407  202401       1
  202455  202452  202407  202413       1  202455  202452  202458  202464      18
  202344  202350  202395  202401      14  202344  202350 -202395  202401      15
  202344  202350 -202395  202401      16  202344  202350 -202395  202401      17
  202350  202395  202401  202407      18  202356  202350  202395  202401      19
  202356  202350 -202395  202401      20  202356  202350 -202395  202401      21
  202356  202350 -202395  202401      17  202362  202356  202350  202344      22
  202362  202356 -202350  202344      23  202362  202356 -202350  202344      24
  202362  202356 -202350  202344      25  202374  202356  202350  202344      64
  202374  202356 -202350  202344      65  202374  202356 -202350  202344      66
  202374  202356 -202350  202344      67  202383  202374  202356  202350      68
  202383  202374 -202356  202350      69  202383  202374 -202356  202350      70
  202383  202374 -202356  202350      71  202383  202374  202356  202362      72
  202383  202374 -202356  202362      73  202383  202374 -202356  202362      70
  202383  202374 -202356  202362      74  202395  202350  202356  202362      28
  202395  202350 -202356  202362      29  202395  202350 -202356  202362      24
  202395  202350 -202356  202362      30  202395  202350  202356  202374      75
  202395  202350 -202356  202374      76  202395  202350 -202356  202374      66
  202395  202350 -202356  202374      77  202395  202401  202407  202413      31
  202395  202401 -202407  202413      32  202395  202401 -202407  202413      33
  202395  202401 -202407  202413      17  202395  202401  202407  202452       7
  202395  202401 -202407  202452      34  202395  202401 -202407  202452      35
  202395  202401 -202407  202452      17  202398  202395  202350  202344       1
  202398  202395  202350  202356       1  202398  202395  202401  202407      18
  202299  202305  202338  202344      14  202299  202305 -202338  202344      15
  202299  202305 -202338  202344      16  202299  202305 -202338  202344      17
  202305  202338  202344  202350      18  202311  202305  202338  202344      19
  202311  202305 -202338  202344      20  202311  202305 -202338  202344      21
  202311  202305 -202338  202344      17  202320  202311  202305  202299      95
  202320  202311 -202305  202299      96  202320  202311 -202305  202299      55
  202320  202311 -202305  202299      97  202329  202320  202311  202305      98
  202329  202320 -202311  202305      99  202329  202320 -202311  202305     100
  202329  202320 -202311  202305     101  202332  202329  202320  202311     102
  202332  202329 -202320  202311     103  202335  202329  202320  202311     102
  202335  202329 -202320  202311     103  202338  202305  202311  202320     104
  202338  202305 -202311  202320     105  202338  202305 -202311  202320      55
  202338  202305 -202311  202320     106  202338  202344  202350  202356      31
  202338  202344 -202350  202356      32  202338  202344 -202350  202356      33
  202338  202344 -202350  202356      17  202338  202344  202350  202395       7
  202338  202344 -202350  202395      34  202338  202344 -202350  202395      35
  202338  202344 -202350  202395      17  202341  202338  202305  202299       1
  202341  202338  202305  202311       1  202341  202338  202344  202350      18
  202242  202248  202293  202299      14  202242  202248 -202293  202299      15
  202242  202248 -202293  202299      16  202242  202248 -202293  202299      17
  202248  202293  202299  202305      18  202254  202248  202293  202299      19
  202254  202248 -202293  202299      20  202254  202248 -202293  202299      21
  202254  202248 -202293  202299      17  202263  202254  202248  202242      53
  202263  202254 -202248  202242      54  202263  202254 -202248  202242      55
  202263  202254 -202248  202242      56  202269  202263  202254  202248      57
  202269  202263 -202254  202248      58  202269  202263 -202254  202248      59
  202269  202263 -202254  202248      60  202281  202263  202254  202248      57
  202281  202263 -202254  202248      58  202281  202263 -202254  202248      59
  202281  202263 -202254  202248      60  202293  202248  202254  202263      61
  202293  202248 -202254  202263      62  202293  202248 -202254  202263      55
  202293  202248 -202254  202263      63  202293  202299  202305  202311      31
  202293  202299 -202305  202311      32  202293  202299 -202305  202311      33
  202293  202299 -202305  202311      17  202293  202299  202305  202338       7
  202293  202299 -202305  202338      34  202293  202299 -202305  202338      35
  202293  202299 -202305  202338      17  202296  202293  202248  202242       1
  202296  202293  202248  202254       1  202296  202293  202299  202305      18
  202197  202203  202236  202242      14  202197  202203 -202236  202242      15
  202197  202203 -202236  202242      16  202197  202203 -202236  202242      17
  202203  202236  202242  202248      18  202209  202203  202236  202242      19
  202209  202203 -202236  202242      20  202209  202203 -202236  202242      21
  202209  202203 -202236  202242      17  202218  202209  202203  202197      95
  202218  202209 -202203  202197      96  202218  202209 -202203  202197      55
  202218  202209 -202203  202197      97  202227  202218  202209  202203      98
  202227  202218 -202209  202203      99  202227  202218 -202209  202203     100
  202227  202218 -202209  202203     101  202230  202227  202218  202209     102
  202230  202227 -202218  202209     103  202233  202227  202218  202209     102
  202233  202227 -202218  202209     103  202236  202203  202209  202218     104
  202236  202203 -202209  202218     105  202236  202203 -202209  202218      55
  202236  202203 -202209  202218     106  202236  202242  202248  202254      31
  202236  202242 -202248  202254      32  202236  202242 -202248  202254      33
  202236  202242 -202248  202254      17  202236  202242  202248  202293       7
  202236  202242 -202248  202293      34  202236  202242 -202248  202293      35
  202236  202242 -202248  202293      17  202239  202236  202203  202197       1
  202239  202236  202203  202209       1  202239  202236  202242  202248      18
  202161  202167  202191  202197      14  202161  202167 -202191  202197      15
  202161  202167 -202191  202197      16  202161  202167 -202191  202197      17
  202167  202191  202197  202203      18  202173  202167  202191  202197      19
  202173  202167 -202191  202197      20  202173  202167 -202191  202197      21
  202173  202167 -202191  202197      17  202182  202173  202167  202161       3
  202182  202173 -202167  202161       4  202182  202173 -202167  202161       5
  202182  202173 -202167  202161       6  202185  202182  202173  202167       7
  202185  202182 -202173  202167       8  202185  202182 -202173  202167       9
  202185  202182 -202173  202167      10  202188  202182  202173  202167       7
  202188  202182 -202173  202167       8  202188  202182 -202173  202167       9
  202188  202182 -202173  202167      10  202191  202167  202173  202182      11
  202191  202167 -202173  202182      12  202191  202167 -202173  202182       5
  202191  202167 -202173  202182      13  202191  202197  202203  202209      31
  202191  202197 -202203  202209      32  202191  202197 -202203  202209      33
  202191  202197 -202203  202209      17  202191  202197  202203  202236       7
  202191  202197 -202203  202236      34  202191  202197 -202203  202236      35
  202191  202197 -202203  202236      17  202194  202191  202167  202161       1
  202194  202191  202167  202173       1  202194  202191  202197  202203      18
  202119  202125  202155  202161      14  202119  202125 -202155  202161      15
  202119  202125 -202155  202161      16  202119  202125 -202155  202161      17
  202125  202155  202161  202167      18  202131  202125  202155  202161      19
  202131  202125 -202155  202161      20  202131  202125 -202155  202161      21
  202131  202125 -202155  202161      17  202140  202131  202125  202119     158
  202140  202131 -202125  202119     159  202140  202131 -202125  202119     160
  202140  202131 -202125  202119     161  202143  202140  202131  202125       7
  202146  202140  202131  202125     162  202146  202140 -202131  202125     163
  202146  202140 -202131  202125     164  202146  202140 -202131  202125     165
  202155  202125  202131  202140     166  202155  202125 -202131  202140     167
  202155  202125 -202131  202140     160  202155  202125 -202131  202140     168
  202155  202161  202167  202173      31  202155  202161 -202167  202173      32
  202155  202161 -202167  202173      33  202155  202161 -202167  202173      17
  202155  202161  202167  202191       7  202155  202161 -202167  202191      34
  202155  202161 -202167  202191      35  202155  202161 -202167  202191      17
  202158  202155  202125  202119       1  202158  202155  202125  202131       1
  202158  202155  202161  202167      18  202062  202068  202113  202119      14
  202062  202068 -202113  202119      15  202062  202068 -202113  202119      16
  202062  202068 -202113  202119      17  202068  202113  202119  202125      18
  202074  202068  202113  202119      19  202074  202068 -202113  202119      20
  202074  202068 -202113  202119      21  202074  202068 -202113  202119      17
  202083  202074  202068  202062      53  202083  202074 -202068  202062      54
  202083  202074 -202068  202062      55  202083  202074 -202068  202062      56
  202089  202083  202074  202068      57  202089  202083 -202074  202068      58
  202089  202083 -202074  202068      59  202089  202083 -202074  202068      60
  202101  202083  202074  202068      57  202101  202083 -202074  202068      58
  202101  202083 -202074  202068      59  202101  202083 -202074  202068      60
  202113  202068  202074  202083      61  202113  202068 -202074  202083      62
  202113  202068 -202074  202083      55  202113  202068 -202074  202083      63
  202113  202119  202125  202131      31  202113  202119 -202125  202131      32
  202113  202119 -202125  202131      33  202113  202119 -202125  202131      17
  202113  202119  202125  202155       7  202113  202119 -202125  202155      34
  202113  202119 -202125  202155      35  202113  202119 -202125  202155      17
  202116  202113  202068  202062       1  202116  202113  202068  202074       1
  202116  202113  202119  202125      18  202020  202026  202056  202062      14
  202020  202026 -202056  202062      15  202020  202026 -202056  202062      16
  202020  202026 -202056  202062      17  202026  202056  202062  202068      18
  202032  202026  202056  202062      19  202032  202026 -202056  202062      20
  202032  202026 -202056  202062      21  202032  202026 -202056  202062      17
  202038  202032  202026  202020      22  202038  202032 -202026  202020      23
  202038  202032 -202026  202020      24  202038  202032 -202026  202020      25
  202050  202032  202026  202020      79  202050  202032 -202026  202020      80
  202050  202032 -202026  202020      81  202050  202032 -202026  202020      82
  202056  202026  202032  202038      28  202056  202026 -202032  202038      29
  202056  202026 -202032  202038      24  202056  202026 -202032  202038      30
  202056  202026  202032  202050      92  202056  202026 -202032  202050      93
  202056  202026 -202032  202050      81  202056  202026 -202032  202050      94
  202056  202062  202068  202074      31  202056  202062 -202068  202074      32
  202056  202062 -202068  202074      33  202056  202062 -202068  202074      17
  202056  202062  202068  202113       7  202056  202062 -202068  202113      34
  202056  202062 -202068  202113      35  202056  202062 -202068  202113      17
  202059  202056  202026  202020       1  202059  202056  202026  202032       1
  202059  202056  202062  202068      18  201954  201960  202014  202020      14
  201954  201960 -202014  202020      15  201954  201960 -202014  202020      16
  201954  201960 -202014  202020      17  201960  202014  202020  202026      18
  201966  201960  202014  202020      19  201966  201960 -202014  202020      20
  201966  201960 -202014  202020      21  201966  201960 -202014  202020      17
  201975  201966  201960  201954       2  201984  201975  201966  201960      50
  201984  201975 -201966  201960      51  201984  201975 -201966  201960      52
  201993  201984  201975  201966      50  201993  201984 -201975  201966      51
  201993  201984 -201975  201966      52  202002  201993  201984  201975       2
  202014  201960  201966  201975       2  202014  202020  202026  202032      31
  202014  202020 -202026  202032      32  202014  202020 -202026  202032      33
  202014  202020 -202026  202032      17  202014  202020  202026  202056       7
  202014  202020 -202026  202056      34  202014  202020 -202026  202056      35
  202014  202020 -202026  202056      17  202017  202014  201960  201954       1
  202017  202014  201960  201966       1  202017  202014  202020  202026      18
  201933  201939  201948  201954      14  201933  201939 -201948  201954      15
  201933  201939 -201948  201954      16  201933  201939 -201948  201954      17
  201939  201948  201954  201960      18  201948  201954  201960  201966      31
  201948  201954 -201960  201966      32  201948  201954 -201960  201966      33
  201948  201954 -201960  201966      17  201948  201954  201960  202014       7
  201948  201954 -201960  202014      34  201948  201954 -201960  202014      35
  201948  201954 -201960  202014      17  201951  201948  201939  201933       1
  201951  201948  201954  201960      18  201897  201903  201927  201933      14
  201897  201903 -201927  201933      15  201897  201903 -201927  201933      16
  201897  201903 -201927  201933      17  201903  201927  201933  201939      18
  201909  201903  201927  201933      19  201909  201903 -201927  201933      20
  201909  201903 -201927  201933      21  201909  201903 -201927  201933      17
  201918  201909  201903  201897       3  201918  201909 -201903  201897       4
  201918  201909 -201903  201897       5  201918  201909 -201903  201897       6
  201921  201918  201909  201903       7  201921  201918 -201909  201903       8
  201921  201918 -201909  201903       9  201921  201918 -201909  201903      10
  201924  201918  201909  201903       7  201924  201918 -201909  201903       8
  201924  201918 -201909  201903       9  201924  201918 -201909  201903      10
  201927  201903  201909  201918      11  201927  201903 -201909  201918      12
  201927  201903 -201909  201918       5  201927  201903 -201909  201918      13
  201927  201933  201939  201948       7  201927  201933 -201939  201948      34
  201927  201933 -201939  201948      35  201927  201933 -201939  201948      17
  201930  201927  201903  201897       1  201930  201927  201903  201909       1
  201930  201927  201933  201939      18  201831  201837  201891  201897      14
  201831  201837 -201891  201897      15  201831  201837 -201891  201897      16
  201831  201837 -201891  201897      17  201837  201891  201897  201903      18
  201843  201837  201891  201897      19  201843  201837 -201891  201897      20
  201843  201837 -201891  201897      21  201843  201837 -201891  201897      17
  201852  201843  201837  201831       2  201861  201852  201843  201837      50
  201861  201852 -201843  201837      51  201861  201852 -201843  201837      52
  201870  201861  201852  201843      50  201870  201861 -201852  201843      51
  201870  201861 -201852  201843      52  201879  201870  201861  201852       2
  201891  201837  201843  201852       2  201891  201897  201903  201909      31
  201891  201897 -201903  201909      32  201891  201897 -201903  201909      33
  201891  201897 -201903  201909      17  201891  201897  201903  201927       7
  201891  201897 -201903  201927      34  201891  201897 -201903  201927      35
  201891  201897 -201903  201927      17  201894  201891  201837  201831       1
  201894  201891  201837  201843       1  201894  201891  201897  201903      18
  201783  201789  201825  201831      14  201783  201789 -201825  201831      15
  201783  201789 -201825  201831      16  201783  201789 -201825  201831      17
  201789  201825  201831  201837      18  201795  201789  201825  201831      19
  201795  201789 -201825  201831      20  201795  201789 -201825  201831      21
  201795  201789 -201825  201831      17  201801  201795  201789  201783      22
  201801  201795 -201789  201783      23  201801  201795 -201789  201783      24
  201801  201795 -201789  201783      25  201813  201795  201789  201783      22
  201813  201795 -201789  201783      23  201813  201795 -201789  201783      24
  201813  201795 -201789  201783      25  201825  201789  201795  201801      28
  201825  201789 -201795  201801      29  201825  201789 -201795  201801      24
  201825  201789 -201795  201801      30  201825  201789  201795  201813      28
  201825  201789 -201795  201813      29  201825  201789 -201795  201813      24
  201825  201789 -201795  201813      30  201825  201831  201837  201843      31
  201825  201831 -201837  201843      32  201825  201831 -201837  201843      33
  201825  201831 -201837  201843      17  201825  201831  201837  201891       7
  201825  201831 -201837  201891      34  201825  201831 -201837  201891      35
  201825  201831 -201837  201891      17  201828  201825  201789  201783       1
  201828  201825  201789  201795       1  201828  201825  201831  201837      18
  201741  201747  201777  201783      14  201741  201747 -201777  201783      15
  201741  201747 -201777  201783      16  201741  201747 -201777  201783      17
  201747  201777  201783  201789      18  201753  201747  201777  201783      19
  201753  201747 -201777  201783      20  201753  201747 -201777  201783      21
  201753  201747 -201777  201783      17  201759  201753  201747  201741      22
  201759  201753 -201747  201741      23  201759  201753 -201747  201741      24
  201759  201753 -201747  201741      25  201771  201753  201747  201741      79
  201771  201753 -201747  201741      80  201771  201753 -201747  201741      81
  201771  201753 -201747  201741      82  201777  201747  201753  201759      28
  201777  201747 -201753  201759      29  201777  201747 -201753  201759      24
  201777  201747 -201753  201759      30  201777  201747  201753  201771      92
  201777  201747 -201753  201771      93  201777  201747 -201753  201771      81
  201777  201747 -201753  201771      94  201777  201783  201789  201795      31
  201777  201783 -201789  201795      32  201777  201783 -201789  201795      33
  201777  201783 -201789  201795      17  201777  201783  201789  201825       7
  201777  201783 -201789  201825      34  201777  201783 -201789  201825      35
  201777  201783 -201789  201825      17  201780  201777  201747  201741       1
  201780  201777  201747  201753       1  201780  201777  201783  201789      18
  201684  201690  201735  201741      14  201684  201690 -201735  201741      15
  201684  201690 -201735  201741      16  201684  201690 -201735  201741      17
  201690  201735  201741  201747      18  201696  201690  201735  201741      19
  201696  201690 -201735  201741      20  201696  201690 -201735  201741      21
  201696  201690 -201735  201741      17  201702  201696  201690  201684      22
  201702  201696 -201690  201684      23  201702  201696 -201690  201684      24
  201702  201696 -201690  201684      25  201714  201696  201690  201684      64
  201714  201696 -201690  201684      65  201714  201696 -201690  201684      66
  201714  201696 -201690  201684      67  201723  201714  201696  201690      68
  201723  201714 -201696  201690      69  201723  201714 -201696  201690      70
  201723  201714 -201696  201690      71  201723  201714  201696  201702      72
  201723  201714 -201696  201702      73  201723  201714 -201696  201702      70
  201723  201714 -201696  201702      74  201735  201690  201696  201702      28
  201735  201690 -201696  201702      29  201735  201690 -201696  201702      24
  201735  201690 -201696  201702      30  201735  201690  201696  201714      75
  201735  201690 -201696  201714      76  201735  201690 -201696  201714      66
  201735  201690 -201696  201714      77  201735  201741  201747  201753      31
  201735  201741 -201747  201753      32  201735  201741 -201747  201753      33
  201735  201741 -201747  201753      17  201735  201741  201747  201777       7
  201735  201741 -201747  201777      34  201735  201741 -201747  201777      35
  201735  201741 -201747  201777      17  201738  201735  201690  201684       1
  201738  201735  201690  201696       1  201738  201735  201741  201747      18
  201636  201642  201678  201684      14  201636  201642 -201678  201684      15
  201636  201642 -201678  201684      16  201636  201642 -201678  201684      17
  201642  201678  201684  201690      18  201648  201642  201678  201684      19
  201648  201642 -201678  201684      20  201648  201642 -201678  201684      21
  201648  201642 -201678  201684      17  201654  201648  201642  201636      22
  201654  201648 -201642  201636      23  201654  201648 -201642  201636      24
  201654  201648 -201642  201636      25  201666  201648  201642  201636      22
  201666  201648 -201642  201636      23  201666  201648 -201642  201636      24
  201666  201648 -201642  201636      25  201678  201642  201648  201654      28
  201678  201642 -201648  201654      29  201678  201642 -201648  201654      24
  201678  201642 -201648  201654      30  201678  201642  201648  201666      28
  201678  201642 -201648  201666      29  201678  201642 -201648  201666      24
  201678  201642 -201648  201666      30  201678  201684  201690  201696      31
  201678  201684 -201690  201696      32  201678  201684 -201690  201696      33
  201678  201684 -201690  201696      17  201678  201684  201690  201735       7
  201678  201684 -201690  201735      34  201678  201684 -201690  201735      35
  201678  201684 -201690  201735      17  201681  201678  201642  201636       1
  201681  201678  201642  201648       1  201681  201678  201684  201690      18
  201615  201621  201630  201636      14  201615  201621 -201630  201636      15
  201615  201621 -201630  201636      16  201615  201621 -201630  201636      17
  201621  201630  201636  201642      18  201630  201636  201642  201648      31
  201630  201636 -201642  201648      32  201630  201636 -201642  201648      33
  201630  201636 -201642  201648      17  201630  201636  201642  201678       7
  201630  201636 -201642  201678      34  201630  201636 -201642  201678      35
  201630  201636 -201642  201678      17  201633  201630  201621  201615       1
  201633  201630  201636  201642      18  201549  201555  201609  201615      14
  201549  201555 -201609  201615      15  201549  201555 -201609  201615      16
  201549  201555 -201609  201615      17  201555  201609  201615  201621      18
  201561  201555  201609  201615      19  201561  201555 -201609  201615      20
  201561  201555 -201609  201615      21  201561  201555 -201609  201615      17
  201570  201561  201555  201549       2  201579  201570  201561  201555      50
  201579  201570 -201561  201555      51  201579  201570 -201561  201555      52
  201588  201579  201570  201561      50  201588  201579 -201570  201561      51
  201588  201579 -201570  201561      52  201597  201588  201579  201570       2
  201609  201555  201561  201570       2  201609  201615  201621  201630       7
  201609  201615 -201621  201630      34  201609  201615 -201621  201630      35
  201609  201615 -201621  201630      17  201612  201609  201555  201549       1
  201612  201609  201555  201561       1  201612  201609  201615  201621      18
  201477  201483  201543  201549      14  201477  201483 -201543  201549      15
  201477  201483 -201543  201549      16  201477  201483 -201543  201549      17
  201483  201543  201549  201555      18  201489  201483  201543  201549      19
  201489  201483 -201543  201549      20  201489  201483 -201543  201549      21
  201489  201483 -201543  201549      17  201498  201489  201483  201477       2
  201507  201498  201489  201483      50  201507  201498 -201489  201483      51
  201507  201498 -201489  201483      52  201516  201507  201498  201489       2
  201522  201516  201507  201498       7  201522  201516 -201507  201498       9
  201525  201522  201516  201507      78  201525  201522 -201516  201507      17
  201534  201522  201516  201507      78  201534  201522 -201516  201507      17
  201543  201483  201489  201498       2  201543  201549  201555  201561      31
  201543  201549 -201555  201561      32  201543  201549 -201555  201561      33
  201543  201549 -201555  201561      17  201543  201549  201555  201609       7
  201543  201549 -201555  201609      34  201543  201549 -201555  201609      35
  201543  201549 -201555  201609      17  201546  201543  201483  201477       1
  201546  201543  201483  201489       1  201546  201543  201549  201555      18
  201456  201462  201471  201477      14  201456  201462 -201471  201477      15
  201456  201462 -201471  201477      16  201456  201462 -201471  201477      17
  201462  201471  201477  201483      18  201471  201477  201483  201489      31
  201471  201477 -201483  201489      32  201471  201477 -201483  201489      33
  201471  201477 -201483  201489      17  201471  201477  201483  201543       7
  201471  201477 -201483  201543      34  201471  201477 -201483  201543      35
  201471  201477 -201483  201543      17  201474  201471  201462  201456       1
  201474  201471  201477  201483      18  201408  201414  201450  201456      14
  201408  201414 -201450  201456      15  201408  201414 -201450  201456      16
  201408  201414 -201450  201456      17  201414  201450  201456  201462      18
  201420  201414  201450  201456      19  201420  201414 -201450  201456      20
  201420  201414 -201450  201456      21  201420  201414 -201450  201456      17
  201426  201420  201414  201408      22  201426  201420 -201414  201408      23
  201426  201420 -201414  201408      24  201426  201420 -201414  201408      25
  201438  201420  201414  201408      22  201438  201420 -201414  201408      23
  201438  201420 -201414  201408      24  201438  201420 -201414  201408      25
  201450  201414  201420  201426      28  201450  201414 -201420  201426      29
  201450  201414 -201420  201426      24  201450  201414 -201420  201426      30
  201450  201414  201420  201438      28  201450  201414 -201420  201438      29
  201450  201414 -201420  201438      24  201450  201414 -201420  201438      30
  201450  201456  201462  201471       7  201450  201456 -201462  201471      34
  201450  201456 -201462  201471      35  201450  201456 -201462  201471      17
  201453  201450  201414  201408       1  201453  201450  201414  201420       1
  201453  201450  201456  201462      18  201342  201348  201402  201408      14
  201342  201348 -201402  201408      15  201342  201348 -201402  201408      16
  201342  201348 -201402  201408      17  201348  201402  201408  201414      18
  201354  201348  201402  201408      19  201354  201348 -201402  201408      20
  201354  201348 -201402  201408      21  201354  201348 -201402  201408      17
  201363  201354  201348  201342       2  201372  201363  201354  201348      50
  201372  201363 -201354  201348      51  201372  201363 -201354  201348      52
  201381  201372  201363  201354      50  201381  201372 -201363  201354      51
  201381  201372 -201363  201354      52  201390  201381  201372  201363       2
  201402  201348  201354  201363       2  201402  201408  201414  201420      31
  201402  201408 -201414  201420      32  201402  201408 -201414  201420      33
  201402  201408 -201414  201420      17  201402  201408  201414  201450       7
  201402  201408 -201414  201450      34  201402  201408 -201414  201450      35
  201402  201408 -201414  201450      17  201405  201402  201348  201342       1
  201405  201402  201348  201354       1  201405  201402  201408  201414      18
  201276  201282  201336  201342      14  201276  201282 -201336  201342      15
  201276  201282 -201336  201342      16  201276  201282 -201336  201342      17
  201282  201336  201342  201348      18  201288  201282  201336  201342      19
  201288  201282 -201336  201342      20  201288  201282 -201336  201342      21
  201288  201282 -201336  201342      17  201297  201288  201282  201276       2
  201306  201297  201288  201282      50  201306  201297 -201288  201282      51
  201306  201297 -201288  201282      52  201315  201306  201297  201288      50
  201315  201306 -201297  201288      51  201315  201306 -201297  201288      52
  201324  201315  201306  201297       2  201336  201282  201288  201297       2
  201336  201342  201348  201354      31  201336  201342 -201348  201354      32
  201336  201342 -201348  201354      33  201336  201342 -201348  201354      17
  201336  201342  201348  201402       7  201336  201342 -201348  201402      34
  201336  201342 -201348  201402      35  201336  201342 -201348  201402      17
  201339  201336  201282  201276       1  201339  201336  201282  201288       1
  201339  201336  201342  201348      18  201225  201231  201270  201276      14
  201225  201231 -201270  201276      15  201225  201231 -201270  201276      16
  201225  201231 -201270  201276      17  201231  201270  201276  201282      18
  201237  201231  201270  201276      19  201237  201231 -201270  201276      20
  201237  201231 -201270  201276      21  201237  201231 -201270  201276      17
  201246  201237  201231  201225      95  201246  201237 -201231  201225      96
  201246  201237 -201231  201225      55  201246  201237 -201231  201225      97
  201255  201246  201237  201231     127  201255  201246 -201237  201231     128
  201255  201246 -201237  201231     129  201255  201246 -201237  201231     130
  201258  201255  201246  201237     131  201258  201255 -201246  201237     132
  201258  201255 -201246  201237     133  201258  201255 -201246  201237     134
  201270  201231  201237  201246     104  201270  201231 -201237  201246     105
  201270  201231 -201237  201246      55  201270  201231 -201237  201246     106
  201270  201276  201282  201288      31  201270  201276 -201282  201288      32
  201270  201276 -201282  201288      33  201270  201276 -201282  201288      17
  201270  201276  201282  201336       7  201270  201276 -201282  201336      34
  201270  201276 -201282  201336      35  201270  201276 -201282  201336      17
  201273  201270  201231  201225       1  201273  201270  201231  201237       1
  201273  201270  201276  201282      18  201195  201201  201219  201225      14
  201195  201201 -201219  201225      15  201195  201201 -201219  201225      16
  201195  201201 -201219  201225      17  201201  201219  201225  201231      18
  201207  201201  201219  201225      19  201207  201201 -201219  201225      20
  201207  201201 -201219  201225      21  201207  201201 -201219  201225      17
  201219  201225  201231  201237      31  201219  201225 -201231  201237      32
  201219  201225 -201231  201237      33  201219  201225 -201231  201237      17
  201219  201225  201231  201270       7  201219  201225 -201231  201270      34
  201219  201225 -201231  201270      35  201219  201225 -201231  201270      17
  201222  201219  201201  201195       1  201222  201219  201201  201207       1
  201222  201219  201225  201231      18  201159  201165  201189  201195      14
  201159  201165 -201189  201195      15  201159  201165 -201189  201195      16
  201159  201165 -201189  201195      17  201165  201189  201195  201201      18
  201171  201165  201189  201195      19  201171  201165 -201189  201195      20
  201171  201165 -201189  201195      21  201171  201165 -201189  201195      17
  201180  201171  201165  201159       3  201180  201171 -201165  201159       4
  201180  201171 -201165  201159       5  201180  201171 -201165  201159       6
  201183  201180  201171  201165       7  201183  201180 -201171  201165       8
  201183  201180 -201171  201165       9  201183  201180 -201171  201165      10
  201186  201180  201171  201165       7  201186  201180 -201171  201165       8
  201186  201180 -201171  201165       9  201186  201180 -201171  201165      10
  201189  201165  201171  201180      11  201189  201165 -201171  201180      12
  201189  201165 -201171  201180       5  201189  201165 -201171  201180      13
  201189  201195  201201  201207      31  201189  201195 -201201  201207      32
  201189  201195 -201201  201207      33  201189  201195 -201201  201207      17
  201189  201195  201201  201219       7  201189  201195 -201201  201219      34
  201189  201195 -201201  201219      35  201189  201195 -201201  201219      17
  201192  201189  201165  201159       1  201192  201189  201165  201171       1
  201192  201189  201195  201201      18  201126  201132  201153  201159      14
  201126  201132 -201153  201159      15  201126  201132 -201153  201159      16
  201126  201132 -201153  201159      17  201132  201153  201159  201165      18
  201138  201132  201153  201159      19  201138  201132 -201153  201159      20
  201138  201132 -201153  201159      21  201138  201132 -201153  201159      17
  201147  201138  201132  201126     108  201147  201138 -201132  201126     109
  201147  201138 -201132  201126     110  201147  201138 -201132  201126     111
  201153  201132  201138  201147     116  201153  201132 -201138  201147     117
  201153  201132 -201138  201147     110  201153  201132 -201138  201147     118
  201153  201159  201165  201171      31  201153  201159 -201165  201171      32
  201153  201159 -201165  201171      33  201153  201159 -201165  201171      17
  201153  201159  201165  201189       7  201153  201159 -201165  201189      34
  201153  201159 -201165  201189      35  201153  201159 -201165  201189      17
  201156  201153  201132  201126       1  201156  201153  201132  201138       1
  201156  201153  201159  201165      18  201069  201075  201120  201126      14
  201069  201075 -201120  201126      15  201069  201075 -201120  201126      16
  201069  201075 -201120  201126      17  201075  201120  201126  201132      18
  201081  201075  201120  201126      19  201081  201075 -201120  201126      20
  201081  201075 -201120  201126      21  201081  201075 -201120  201126      17
  201087  201081  201075  201069      22  201087  201081 -201075  201069      23
  201087  201081 -201075  201069      24  201087  201081 -201075  201069      25
  201099  201081  201075  201069      64  201099  201081 -201075  201069      65
  201099  201081 -201075  201069      66  201099  201081 -201075  201069      67
  201108  201099  201081  201075      68  201108  201099 -201081  201075      69
  201108  201099 -201081  201075      70  201108  201099 -201081  201075      71
  201108  201099  201081  201087      72  201108  201099 -201081  201087      73
  201108  201099 -201081  201087      70  201108  201099 -201081  201087      74
  201120  201075  201081  201087      28  201120  201075 -201081  201087      29
  201120  201075 -201081  201087      24  201120  201075 -201081  201087      30
  201120  201075  201081  201099      75  201120  201075 -201081  201099      76
  201120  201075 -201081  201099      66  201120  201075 -201081  201099      77
  201120  201126  201132  201138      31  201120  201126 -201132  201138      32
  201120  201126 -201132  201138      33  201120  201126 -201132  201138      17
  201120  201126  201132  201153       7  201120  201126 -201132  201153      34
  201120  201126 -201132  201153      35  201120  201126 -201132  201153      17
  201123  201120  201075  201069       1  201123  201120  201075  201081       1
  201123  201120  201126  201132      18  201012  201018  201063  201069      14
  201012  201018 -201063  201069      15  201012  201018 -201063  201069      16
  201012  201018 -201063  201069      17  201018  201063  201069  201075      18
  201024  201018  201063  201069      19  201024  201018 -201063  201069      20
  201024  201018 -201063  201069      21  201024  201018 -201063  201069      17
  201030  201024  201018  201012      22  201030  201024 -201018  201012      23
  201030  201024 -201018  201012      24  201030  201024 -201018  201012      25
  201042  201024  201018  201012      64  201042  201024 -201018  201012      65
  201042  201024 -201018  201012      66  201042  201024 -201018  201012      67
  201051  201042  201024  201018      68  201051  201042 -201024  201018      69
  201051  201042 -201024  201018      70  201051  201042 -201024  201018      71
  201051  201042  201024  201030      72  201051  201042 -201024  201030      73
  201051  201042 -201024  201030      70  201051  201042 -201024  201030      74
  201063  201018  201024  201030      28  201063  201018 -201024  201030      29
  201063  201018 -201024  201030      24  201063  201018 -201024  201030      30
  201063  201018  201024  201042      75  201063  201018 -201024  201042      76
  201063  201018 -201024  201042      66  201063  201018 -201024  201042      77
  201063  201069  201075  201081      31  201063  201069 -201075  201081      32
  201063  201069 -201075  201081      33  201063  201069 -201075  201081      17
  201063  201069  201075  201120       7  201063  201069 -201075  201120      34
  201063  201069 -201075  201120      35  201063  201069 -201075  201120      17
  201066  201063  201018  201012       1  201066  201063  201018  201024       1
  201066  201063  201069  201075      18  200970  200976  201006  201012      14
  200970  200976 -201006  201012      15  200970  200976 -201006  201012      16
  200970  200976 -201006  201012      17  200976  201006  201012  201018      18
  200982  200976  201006  201012      19  200982  200976 -201006  201012      20
  200982  200976 -201006  201012      21  200982  200976 -201006  201012      17
  200991  200982  200976  200970     158  200991  200982 -200976  200970     159
  200991  200982 -200976  200970     160  200991  200982 -200976  200970     161
  200994  200991  200982  200976       7  200997  200991  200982  200976     162
  200997  200991 -200982  200976     163  200997  200991 -200982  200976     164
  200997  200991 -200982  200976     165  201006  200976  200982  200991     166
  201006  200976 -200982  200991     167  201006  200976 -200982  200991     160
  201006  200976 -200982  200991     168  201006  201012  201018  201024      31
  201006  201012 -201018  201024      32  201006  201012 -201018  201024      33
  201006  201012 -201018  201024      17  201006  201012  201018  201063       7
  201006  201012 -201018  201063      34  201006  201012 -201018  201063      35
  201006  201012 -201018  201063      17  201009  201006  200976  200970       1
  201009  201006  200976  200982       1  201009  201006  201012  201018      18
  200949  200955  200964  200970      14  200949  200955 -200964  200970      15
  200949  200955 -200964  200970      16  200949  200955 -200964  200970      17
  200955  200964  200970  200976      18  200964  200970  200976  200982      31
  200964  200970 -200976  200982      32  200964  200970 -200976  200982      33
  200964  200970 -200976  200982      17  200964  200970  200976  201006       7
  200964  200970 -200976  201006      34  200964  200970 -200976  201006      35
  200964  200970 -200976  201006      17  200967  200964  200955  200949       1
  200967  200964  200970  200976      18  200892  200898  200943  200949      14
  200892  200898 -200943  200949      15  200892  200898 -200943  200949      16
  200892  200898 -200943  200949      17  200898  200943  200949  200955      18
  200904  200898  200943  200949      19  200904  200898 -200943  200949      20
  200904  200898 -200943  200949      21  200904  200898 -200943  200949      17
  200910  200904  200898  200892      22  200910  200904 -200898  200892      23
  200910  200904 -200898  200892      24  200910  200904 -200898  200892      25
  200922  200904  200898  200892      64  200922  200904 -200898  200892      65
  200922  200904 -200898  200892      66  200922  200904 -200898  200892      67
  200931  200922  200904  200898      68  200931  200922 -200904  200898      69
  200931  200922 -200904  200898      70  200931  200922 -200904  200898      71
  200931  200922  200904  200910      72  200931  200922 -200904  200910      73
  200931  200922 -200904  200910      70  200931  200922 -200904  200910      74
  200943  200898  200904  200910      28  200943  200898 -200904  200910      29
  200943  200898 -200904  200910      24  200943  200898 -200904  200910      30
  200943  200898  200904  200922      75  200943  200898 -200904  200922      76
  200943  200898 -200904  200922      66  200943  200898 -200904  200922      77
  200943  200949  200955  200964       7  200943  200949 -200955  200964      34
  200943  200949 -200955  200964      35  200943  200949 -200955  200964      17
  200946  200943  200898  200892       1  200946  200943  200898  200904       1
  200946  200943  200949  200955      18  200847  200853  200886  200892      14
  200847  200853 -200886  200892      15  200847  200853 -200886  200892      16
  200847  200853 -200886  200892      17  200853  200886  200892  200898      18
  200859  200853  200886  200892      19  200859  200853 -200886  200892      20
  200859  200853 -200886  200892      21  200859  200853 -200886  200892      17
  200868  200859  200853  200847      95  200868  200859 -200853  200847      96
  200868  200859 -200853  200847      55  200868  200859 -200853  200847      97
  200877  200868  200859  200853      98  200877  200868 -200859  200853      99
  200877  200868 -200859  200853     100  200877  200868 -200859  200853     101
  200880  200877  200868  200859     102  200880  200877 -200868  200859     103
  200883  200877  200868  200859     102  200883  200877 -200868  200859     103
  200886  200853  200859  200868     104  200886  200853 -200859  200868     105
  200886  200853 -200859  200868      55  200886  200853 -200859  200868     106
  200886  200892  200898  200904      31  200886  200892 -200898  200904      32
  200886  200892 -200898  200904      33  200886  200892 -200898  200904      17
  200886  200892  200898  200943       7  200886  200892 -200898  200943      34
  200886  200892 -200898  200943      35  200886  200892 -200898  200943      17
  200889  200886  200853  200847       1  200889  200886  200853  200859       1
  200889  200886  200892  200898      18  200781  200787  200841  200847      14
  200781  200787 -200841  200847      15  200781  200787 -200841  200847      16
  200781  200787 -200841  200847      17  200787  200841  200847  200853      18
  200793  200787  200841  200847      19  200793  200787 -200841  200847      20
  200793  200787 -200841  200847      21  200793  200787 -200841  200847      17
  200802  200793  200787  200781       2  200811  200802  200793  200787      50
  200811  200802 -200793  200787      51  200811  200802 -200793  200787      52
  200820  200811  200802  200793      50  200820  200811 -200802  200793      51
  200820  200811 -200802  200793      52  200829  200820  200811  200802       2
  200841  200787  200793  200802       2  200841  200847  200853  200859      31
  200841  200847 -200853  200859      32  200841  200847 -200853  200859      33
  200841  200847 -200853  200859      17  200841  200847  200853  200886       7
  200841  200847 -200853  200886      34  200841  200847 -200853  200886      35
  200841  200847 -200853  200886      17  200844  200841  200787  200781       1
  200844  200841  200787  200793       1  200844  200841  200847  200853      18
  200745  200751  200775  200781      14  200745  200751 -200775  200781      15
  200745  200751 -200775  200781      16  200745  200751 -200775  200781      17
  200751  200775  200781  200787      18  200757  200751  200775  200781      19
  200757  200751 -200775  200781      20  200757  200751 -200775  200781      21
  200757  200751 -200775  200781      17  200766  200757  200751  200745       3
  200766  200757 -200751  200745       4  200766  200757 -200751  200745       5
  200766  200757 -200751  200745       6  200769  200766  200757  200751       7
  200769  200766 -200757  200751       8  200769  200766 -200757  200751       9
  200769  200766 -200757  200751      10  200772  200766  200757  200751       7
  200772  200766 -200757  200751       8  200772  200766 -200757  200751       9
  200772  200766 -200757  200751      10  200775  200751  200757  200766      11
  200775  200751 -200757  200766      12  200775  200751 -200757  200766       5
  200775  200751 -200757  200766      13  200775  200781  200787  200793      31
  200775  200781 -200787  200793      32  200775  200781 -200787  200793      33
  200775  200781 -200787  200793      17  200775  200781  200787  200841       7
  200775  200781 -200787  200841      34  200775  200781 -200787  200841      35
  200775  200781 -200787  200841      17  200778  200775  200751  200745       1
  200778  200775  200751  200757       1  200778  200775  200781  200787      18
  200724  200730  200739  200745      14  200724  200730 -200739  200745      15
  200724  200730 -200739  200745      16  200724  200730 -200739  200745      17
  200730  200739  200745  200751      18  200739  200745  200751  200757      31
  200739  200745 -200751  200757      32  200739  200745 -200751  200757      33
  200739  200745 -200751  200757      17  200739  200745  200751  200775       7
  200739  200745 -200751  200775      34  200739  200745 -200751  200775      35
  200739  200745 -200751  200775      17  200742  200739  200730  200724       1
  200742  200739  200745  200751      18  200682  200688  200718  200724      14
  200682  200688 -200718  200724      15  200682  200688 -200718  200724      16
  200682  200688 -200718  200724      17  200688  200718  200724  200730      18
  200694  200688  200718  200724      19  200694  200688 -200718  200724      20
  200694  200688 -200718  200724      21  200694  200688 -200718  200724      17
  200703  200694  200688  200682     158  200703  200694 -200688  200682     159
  200703  200694 -200688  200682     160  200703  200694 -200688  200682     161
  200706  200703  200694  200688       7  200709  200703  200694  200688     162
  200709  200703 -200694  200688     163  200709  200703 -200694  200688     164
  200709  200703 -200694  200688     165  200718  200688  200694  200703     166
  200718  200688 -200694  200703     167  200718  200688 -200694  200703     160
  200718  200688 -200694  200703     168  200718  200724  200730  200739       7
  200718  200724 -200730  200739      34  200718  200724 -200730  200739      35
  200718  200724 -200730  200739      17  200721  200718  200688  200682       1
  200721  200718  200688  200694       1  200721  200718  200724  200730      18
  200652  200658  200676  200682      14  200652  200658 -200676  200682      15
  200652  200658 -200676  200682      16  200652  200658 -200676  200682      17
  200658  200676  200682  200688      18  200664  200658  200676  200682      19
  200664  200658 -200676  200682      20  200664  200658 -200676  200682      21
  200664  200658 -200676  200682      17  200676  200682  200688  200694      31
  200676  200682 -200688  200694      32  200676  200682 -200688  200694      33
  200676  200682 -200688  200694      17  200676  200682  200688  200718       7
  200676  200682 -200688  200718      34  200676  200682 -200688  200718      35
  200676  200682 -200688  200718      17  200679  200676  200658  200652       1
  200679  200676  200658  200664       1  200679  200676  200682  200688      18
  200619  200625  200646  200652      14  200619  200625 -200646  200652      15
  200619  200625 -200646  200652      16  200619  200625 -200646  200652      17
  200625  200646  200652  200658      18  200631  200625  200646  200652      19
  200631  200625 -200646  200652      20  200631  200625 -200646  200652      21
  200631  200625 -200646  200652      17  200640  200631  200625  200619     108
  200640  200631 -200625  200619     109  200640  200631 -200625  200619     110
  200640  200631 -200625  200619     111  200646  200625  200631  200640     116
  200646  200625 -200631  200640     117  200646  200625 -200631  200640     110
  200646  200625 -200631  200640     118  200646  200652  200658  200664      31
  200646  200652 -200658  200664      32  200646  200652 -200658  200664      33
  200646  200652 -200658  200664      17  200646  200652  200658  200676       7
  200646  200652 -200658  200676      34  200646  200652 -200658  200676      35
  200646  200652 -200658  200676      17  200649  200646  200625  200619       1
  200649  200646  200625  200631       1  200649  200646  200652  200658      18
  200562  200568  200613  200619      14  200562  200568 -200613  200619      15
  200562  200568 -200613  200619      16  200562  200568 -200613  200619      17
  200568  200613  200619  200625      18  200574  200568  200613  200619      19
  200574  200568 -200613  200619      20  200574  200568 -200613  200619      21
  200574  200568 -200613  200619      17  200580  200574  200568  200562      22
  200580  200574 -200568  200562      23  200580  200574 -200568  200562      24
  200580  200574 -200568  200562      25  200592  200574  200568  200562      64
  200592  200574 -200568  200562      65  200592  200574 -200568  200562      66
  200592  200574 -200568  200562      67  200601  200592  200574  200568      68
  200601  200592 -200574  200568      69  200601  200592 -200574  200568      70
  200601  200592 -200574  200568      71  200601  200592  200574  200580      72
  200601  200592 -200574  200580      73  200601  200592 -200574  200580      70
  200601  200592 -200574  200580      74  200613  200568  200574  200580      28
  200613  200568 -200574  200580      29  200613  200568 -200574  200580      24
  200613  200568 -200574  200580      30  200613  200568  200574  200592      75
  200613  200568 -200574  200592      76  200613  200568 -200574  200592      66
  200613  200568 -200574  200592      77  200613  200619  200625  200631      31
  200613  200619 -200625  200631      32  200613  200619 -200625  200631      33
  200613  200619 -200625  200631      17  200613  200619  200625  200646       7
  200613  200619 -200625  200646      34  200613  200619 -200625  200646      35
  200613  200619 -200625  200646      17  200616  200613  200568  200562       1
  200616  200613  200568  200574       1  200616  200613  200619  200625      18
  200520  200526  200556  200562      14  200520  200526 -200556  200562      15
  200520  200526 -200556  200562      16  200520  200526 -200556  200562      17
  200526  200556  200562  200568      18  200532  200526  200556  200562      19
  200532  200526 -200556  200562      20  200532  200526 -200556  200562      21
  200532  200526 -200556  200562      17  200538  200532  200526  200520      22
  200538  200532 -200526  200520      23  200538  200532 -200526  200520      24
  200538  200532 -200526  200520      25  200550  200532  200526  200520      79
  200550  200532 -200526  200520      80  200550  200532 -200526  200520      81
  200550  200532 -200526  200520      82  200556  200526  200532  200538      28
  200556  200526 -200532  200538      29  200556  200526 -200532  200538      24
  200556  200526 -200532  200538      30  200556  200526  200532  200550      92
  200556  200526 -200532  200550      93  200556  200526 -200532  200550      81
  200556  200526 -200532  200550      94  200556  200562  200568  200574      31
  200556  200562 -200568  200574      32  200556  200562 -200568  200574      33
  200556  200562 -200568  200574      17  200556  200562  200568  200613       7
  200556  200562 -200568  200613      34  200556  200562 -200568  200613      35
  200556  200562 -200568  200613      17  200559  200556  200526  200520       1
  200559  200556  200526  200532       1  200559  200556  200562  200568      18
  200490  200496  200514  200520      14  200490  200496 -200514  200520      15
  200490  200496 -200514  200520      16  200490  200496 -200514  200520      17
  200496  200514  200520  200526      18  200502  200496  200514  200520      19
  200502  200496 -200514  200520      20  200502  200496 -200514  200520      21
  200502  200496 -200514  200520      17  200514  200520  200526  200532      31
  200514  200520 -200526  200532      32  200514  200520 -200526  200532      33
  200514  200520 -200526  200532      17  200514  200520  200526  200556       7
  200514  200520 -200526  200556      34  200514  200520 -200526  200556      35
  200514  200520 -200526  200556      17  200517  200514  200496  200490       1
  200517  200514  200496  200502       1  200517  200514  200520  200526      18
  200442  200448  200484  200490      14  200442  200448 -200484  200490      15
  200442  200448 -200484  200490      16  200442  200448 -200484  200490      17
  200448  200484  200490  200496      18  200454  200448  200484  200490      19
  200454  200448 -200484  200490      20  200454  200448 -200484  200490      21
  200454  200448 -200484  200490      17  200460  200454  200448  200442      22
  200460  200454 -200448  200442      23  200460  200454 -200448  200442      24
  200460  200454 -200448  200442      25  200472  200454  200448  200442      22
  200472  200454 -200448  200442      23  200472  200454 -200448  200442      24
  200472  200454 -200448  200442      25  200484  200448  200454  200460      28
  200484  200448 -200454  200460      29  200484  200448 -200454  200460      24
  200484  200448 -200454  200460      30  200484  200448  200454  200472      28
  200484  200448 -200454  200472      29  200484  200448 -200454  200472      24
  200484  200448 -200454  200472      30  200484  200490  200496  200502      31
  200484  200490 -200496  200502      32  200484  200490 -200496  200502      33
  200484  200490 -200496  200502      17  200484  200490  200496  200514       7
  200484  200490 -200496  200514      34  200484  200490 -200496  200514      35
  200484  200490 -200496  200514      17  200487  200484  200448  200442       1
  200487  200484  200448  200454       1  200487  200484  200490  200496      18
  200391  200397  200436  200442      14  200391  200397 -200436  200442      15
  200391  200397 -200436  200442      16  200391  200397 -200436  200442      17
  200397  200436  200442  200448      18  200403  200397  200436  200442      19
  200403  200397 -200436  200442      20  200403  200397 -200436  200442      21
  200403  200397 -200436  200442      17  200412  200403  200397  200391      95
  200412  200403 -200397  200391      96  200412  200403 -200397  200391      55
  200412  200403 -200397  200391      97  200421  200412  200403  200397     119
  200421  200412 -200403  200397     120  200421  200412 -200403  200397     121
  200421  200412 -200403  200397     122  200424  200421  200412  200403       7
  200427  200421  200412  200403     123  200427  200421 -200412  200403     124
  200427  200421 -200412  200403     125  200427  200421 -200412  200403     126
  200436  200397  200403  200412     104  200436  200397 -200403  200412     105
  200436  200397 -200403  200412      55  200436  200397 -200403  200412     106
  200436  200442  200448  200454      31  200436  200442 -200448  200454      32
  200436  200442 -200448  200454      33  200436  200442 -200448  200454      17
  200436  200442  200448  200484       7  200436  200442 -200448  200484      34
  200436  200442 -200448  200484      35  200436  200442 -200448  200484      17
  200439  200436  200397  200391       1  200439  200436  200397  200403       1
  200439  200436  200442  200448      18  200361  200367  200385  200391      14
  200361  200367 -200385  200391      15  200361  200367 -200385  200391      16
  200361  200367 -200385  200391      17  200367  200385  200391  200397      18
  200373  200367  200385  200391      19  200373  200367 -200385  200391      20
  200373  200367 -200385  200391      21  200373  200367 -200385  200391      17
  200385  200391  200397  200403      31  200385  200391 -200397  200403      32
  200385  200391 -200397  200403      33  200385  200391 -200397  200403      17
  200385  200391  200397  200436       7  200385  200391 -200397  200436      34
  200385  200391 -200397  200436      35  200385  200391 -200397  200436      17
  200388  200385  200367  200361       1  200388  200385  200367  200373       1
  200388  200385  200391  200397      18  200304  200310  200355  200361      14
  200304  200310 -200355  200361      15  200304  200310 -200355  200361      16
  200304  200310 -200355  200361      17  200310  200355  200361  200367      18
  200316  200310  200355  200361      19  200316  200310 -200355  200361      20
  200316  200310 -200355  200361      21  200316  200310 -200355  200361      17
  200322  200316  200310  200304      22  200322  200316 -200310  200304      23
  200322  200316 -200310  200304      24  200322  200316 -200310  200304      25
  200334  200316  200310  200304      64  200334  200316 -200310  200304      65
  200334  200316 -200310  200304      66  200334  200316 -200310  200304      67
  200343  200334  200316  200310      68  200343  200334 -200316  200310      69
  200343  200334 -200316  200310      70  200343  200334 -200316  200310      71
  200343  200334  200316  200322      72  200343  200334 -200316  200322      73
  200343  200334 -200316  200322      70  200343  200334 -200316  200322      74
  200355  200310  200316  200322      28  200355  200310 -200316  200322      29
  200355  200310 -200316  200322      24  200355  200310 -200316  200322      30
  200355  200310  200316  200334      75  200355  200310 -200316  200334      76
  200355  200310 -200316  200334      66  200355  200310 -200316  200334      77
  200355  200361  200367  200373      31  200355  200361 -200367  200373      32
  200355  200361 -200367  200373      33  200355  200361 -200367  200373      17
  200355  200361  200367  200385       7  200355  200361 -200367  200385      34
  200355  200361 -200367  200385      35  200355  200361 -200367  200385      17
  200358  200355  200310  200304       1  200358  200355  200310  200316       1
  200358  200355  200361  200367      18  200259  200265  200298  200304      14
  200259  200265 -200298  200304      15  200259  200265 -200298  200304      16
  200259  200265 -200298  200304      17  200265  200298  200304  200310      18
  200271  200265  200298  200304      19  200271  200265 -200298  200304      20
  200271  200265 -200298  200304      21  200271  200265 -200298  200304      17
  200280  200271  200265  200259      95  200280  200271 -200265  200259      96
  200280  200271 -200265  200259      55  200280  200271 -200265  200259      97
  200289  200280  200271  200265      98  200289  200280 -200271  200265      99
  200289  200280 -200271  200265     100  200289  200280 -200271  200265     101
  200292  200289  200280  200271     102  200292  200289 -200280  200271     103
  200295  200289  200280  200271     102  200295  200289 -200280  200271     103
  200298  200265  200271  200280     104  200298  200265 -200271  200280     105
  200298  200265 -200271  200280      55  200298  200265 -200271  200280     106
  200298  200304  200310  200316      31  200298  200304 -200310  200316      32
  200298  200304 -200310  200316      33  200298  200304 -200310  200316      17
  200298  200304  200310  200355       7  200298  200304 -200310  200355      34
  200298  200304 -200310  200355      35  200298  200304 -200310  200355      17
  200301  200298  200265  200259       1  200301  200298  200265  200271       1
  200301  200298  200304  200310      18  200214  200220  200253  200259      14
  200214  200220 -200253  200259      15  200214  200220 -200253  200259      16
  200214  200220 -200253  200259      17  200220  200253  200259  200265      18
  200226  200220  200253  200259      19  200226  200220 -200253  200259      20
  200226  200220 -200253  200259      21  200226  200220 -200253  200259      17
  200235  200226  200220  200214      95  200235  200226 -200220  200214      96
  200235  200226 -200220  200214      55  200235  200226 -200220  200214      97
  200244  200235  200226  200220      98  200244  200235 -200226  200220      99
  200244  200235 -200226  200220     100  200244  200235 -200226  200220     101
  200247  200244  200235  200226     102  200247  200244 -200235  200226     103
  200250  200244  200235  200226     102  200250  200244 -200235  200226     103
  200253  200220  200226  200235     104  200253  200220 -200226  200235     105
  200253  200220 -200226  200235      55  200253  200220 -200226  200235     106
  200253  200259  200265  200271      31  200253  200259 -200265  200271      32
  200253  200259 -200265  200271      33  200253  200259 -200265  200271      17
  200253  200259  200265  200298       7  200253  200259 -200265  200298      34
  200253  200259 -200265  200298      35  200253  200259 -200265  200298      17
  200256  200253  200220  200214       1  200256  200253  200220  200226       1
  200256  200253  200259  200265      18  200172  200202  200208  200214      14
  200172  200202 -200208  200214      15  200172  200202 -200208  200214      16
  200172  200202 -200208  200214      17  200184  200193 -200202  200172       2
  200193  200184 -200175  200172       2  200193  200202 -200172  200175       1
  200193  200202  200208  200214      19  200193  200202 -200208  200214      20
  200193  200202 -200208  200214      21  200193  200202 -200208  200214      17
  200202  200172 -200175  200184       1  200202  200193 -200184  200175      50
  200202  200193 -200184  200175      51  200202  200193 -200184  200175      52
  200202  200208  200214  200220      18  200208  200202  200172  200175       1
  200208  200202  200193  200184       2  200208  200214  200220  200226      31
  200208  200214 -200220  200226      32  200208  200214 -200220  200226      33
  200208  200214 -200220  200226      17  200208  200214  200220  200253       7
  200208  200214 -200220  200253      34  200208  200214 -200220  200253      35
  200208  200214 -200220  200253      17  200211  200208  200202  200172       1
  200211  200208  200202  200193       1  200211  200208  200214  200220      18
  200130  200136  200166  200172      14  200130  200136 -200166  200172      15
  200130  200136 -200166  200172      16  200130  200136 -200166  200172      17
  200136  200166  200172  200175      18  200136  200166  200172  200202      18
  200142  200136  200166  200172      19  200142  200136 -200166  200172      20
  200142  200136 -200166  200172      21  200142  200136 -200166  200172      17
  200148  200142  200136  200130      22  200148  200142 -200136  200130      23
  200148  200142 -200136  200130      24  200148  200142 -200136  200130      25
  200160  200142  200136  200130      79  200160  200142 -200136  200130      80
  200160  200142 -200136  200130      81  200160  200142 -200136  200130      82
  200166  200136  200142  200148      28  200166  200136 -200142  200148      29
  200166  200136 -200142  200148      24  200166  200136 -200142  200148      30
  200166  200136  200142  200160      92  200166  200136 -200142  200160      93
  200166  200136 -200142  200160      81  200166  200136 -200142  200160      94
  200166  200172  200175  200184      31  200166  200172 -200175  200184     107
  200166  200172 -200175  200184      21  200166  200172 -200175  200184      17
  200166  200172  200202  200193      31  200166  200172 -200202  200193      32
  200166  200172 -200202  200193      33  200166  200172 -200202  200193      17
  200166  200172  200202  200208       7  200166  200172 -200202  200208      34
  200166  200172 -200202  200208      35  200166  200172 -200202  200208      17
  200169  200166  200136  200130       1  200169  200166  200136  200142       1
  200169  200166  200172  200175      18  200169  200166  200172  200202      18
  200088  200094  200124  200130      14  200088  200094 -200124  200130      15
  200088  200094 -200124  200130      16  200088  200094 -200124  200130      17
  200094  200124  200130  200136      18  200100  200094  200124  200130      19
  200100  200094 -200124  200130      20  200100  200094 -200124  200130      21
  200100  200094 -200124  200130      17  200106  200100  200094  200088      22
  200106  200100 -200094  200088      23  200106  200100 -200094  200088      24
  200106  200100 -200094  200088      25  200118  200100  200094  200088      79
  200118  200100 -200094  200088      80  200118  200100 -200094  200088      81
  200118  200100 -200094  200088      82  200124  200094  200100  200106      28
  200124  200094 -200100  200106      29  200124  200094 -200100  200106      24
  200124  200094 -200100  200106      30  200124  200094  200100  200118      92
  200124  200094 -200100  200118      93  200124  200094 -200100  200118      81
  200124  200094 -200100  200118      94  200124  200130  200136  200142      31
  200124  200130 -200136  200142      32  200124  200130 -200136  200142      33
  200124  200130 -200136  200142      17  200124  200130  200136  200166       7
  200124  200130 -200136  200166      34  200124  200130 -200136  200166      35
  200124  200130 -200136  200166      17  200127  200124  200094  200088       1
  200127  200124  200094  200100       1  200127  200124  200130  200136      18
  200040  200046  200082  200088      14  200040  200046 -200082  200088      15
  200040  200046 -200082  200088      16  200040  200046 -200082  200088      17
  200046  200082  200088  200094      18  200052  200046  200082  200088      19
  200052  200046 -200082  200088      20  200052  200046 -200082  200088      21
  200052  200046 -200082  200088      17  200058  200052  200046  200040      22
  200058  200052 -200046  200040      23  200058  200052 -200046  200040      24
  200058  200052 -200046  200040      25  200070  200052  200046  200040      22
  200070  200052 -200046  200040      23  200070  200052 -200046  200040      24
  200070  200052 -200046  200040      25  200082  200046  200052  200058      28
  200082  200046 -200052  200058      29  200082  200046 -200052  200058      24
  200082  200046 -200052  200058      30  200082  200046  200052  200070      28
  200082  200046 -200052  200070      29  200082  200046 -200052  200070      24
  200082  200046 -200052  200070      30  200082  200088  200094  200100      31
  200082  200088 -200094  200100      32  200082  200088 -200094  200100      33
  200082  200088 -200094  200100      17  200082  200088  200094  200124       7
  200082  200088 -200094  200124      34  200082  200088 -200094  200124      35
  200082  200088 -200094  200124      17  200085  200082  200046  200040       1
  200085  200082  200046  200052       1  200085  200082  200088  200094      18
  199998  200028  200034  200040      14  199998  200028 -200034  200040      15
  199998  200028 -200034  200040      16  199998  200028 -200034  200040      17
  200010  200019 -200028  199998       2  200019  200010 -200001  199998       2
  200019  200028 -199998  200001       1  200019  200028  200034  200040      19
  200019  200028 -200034  200040      20  200019  200028 -200034  200040      21
  200019  200028 -200034  200040      17  200028  199998 -200001  200010       1
  200028  200019 -200010  200001      50  200028  200019 -200010  200001      51
  200028  200019 -200010  200001      52  200028  200034  200040  200046      18
  200034  200028  199998  200001       1  200034  200028  200019  200010       2
  200034  200040  200046  200052      31  200034  200040 -200046  200052      32
  200034  200040 -200046  200052      33  200034  200040 -200046  200052      17
  200034  200040  200046  200082       7  200034  200040 -200046  200082      34
  200034  200040 -200046  200082      35  200034  200040 -200046  200082      17
  200037  200034  200028  199998       1  200037  200034  200028  200019       1
  200037  200034  200040  200046      18  199932  199938  199992  199998      14
  199932  199938 -199992  199998      15  199932  199938 -199992  199998      16
  199932  199938 -199992  199998      17  199938  199992  199998  200001      18
  199938  199992  199998  200028      18  199944  199938  199992  199998      19
  199944  199938 -199992  199998      20  199944  199938 -199992  199998      21
  199944  199938 -199992  199998      17  199953  199944  199938  199932       2
  199962  199953  199944  199938      50  199962  199953 -199944  199938      51
  199962  199953 -199944  199938      52  199971  199962  199953  199944      50
  199971  199962 -199953  199944      51  199971  199962 -199953  199944      52
  199980  199971  199962  199953       2  199992  199938  199944  199953       2
  199992  199998  200001  200010      31  199992  199998 -200001  200010     107
  199992  199998 -200001  200010      21  199992  199998 -200001  200010      17
  199992  199998  200028  200019      31  199992  199998 -200028  200019      32
  199992  199998 -200028  200019      33  199992  199998 -200028  200019      17
  199992  199998  200028  200034       7  199992  199998 -200028  200034      34
  199992  199998 -200028  200034      35  199992  199998 -200028  200034      17
  199995  199992  199938  199932       1  199995  199992  199938  199944       1
  199995  199992  199998  200001      18  199995  199992  199998  200028      18
  199899  199905  199926  199932      14  199899  199905 -199926  199932      15
  199899  199905 -199926  199932      16  199899  199905 -199926  199932      17
  199905  199926  199932  199938      18  199911  199905  199926  199932      19
  199911  199905 -199926  199932      20  199911  199905 -199926  199932      21
  199911  199905 -199926  199932      17  199920  199911  199905  199899     108
  199920  199911 -199905  199899     109  199920  199911 -199905  199899     110
  199920  199911 -199905  199899     111  199926  199905  199911  199920     116
  199926  199905 -199911  199920     117  199926  199905 -199911  199920     110
  199926  199905 -199911  199920     118  199926  199932  199938  199944      31
  199926  199932 -199938  199944      32  199926  199932 -199938  199944      33
  199926  199932 -199938  199944      17  199926  199932  199938  199992       7
  199926  199932 -199938  199992      34  199926  199932 -199938  199992      35
  199926  199932 -199938  199992      17  199929  199926  199905  199899       1
  199929  199926  199905  199911       1  199929  199926  199932  199938      18
  199848  199854  199893  199899      14  199848  199854 -199893  199899      15
  199848  199854 -199893  199899      16  199848  199854 -199893  199899      17
  199854  199893  199899  199905      18  199860  199854  199893  199899      19
  199860  199854 -199893  199899      20  199860  199854 -199893  199899      21
  199860  199854 -199893  199899      17  199869  199860  199854  199848      95
  199869  199860 -199854  199848      96  199869  199860 -199854  199848      55
  199869  199860 -199854  199848      97  199878  199869  199860  199854     119
  199878  199869 -199860  199854     120  199878  199869 -199860  199854     121
  199878  199869 -199860  199854     122  199881  199878  199869  199860       7
  199884  199878  199869  199860     123  199884  199878 -199869  199860     124
  199884  199878 -199869  199860     125  199884  199878 -199869  199860     126
  199893  199854  199860  199869     104  199893  199854 -199860  199869     105
  199893  199854 -199860  199869      55  199893  199854 -199860  199869     106
  199893  199899  199905  199911      31  199893  199899 -199905  199911      32
  199893  199899 -199905  199911      33  199893  199899 -199905  199911      17
  199893  199899  199905  199926       7  199893  199899 -199905  199926      34
  199893  199899 -199905  199926      35  199893  199899 -199905  199926      17
  199896  199893  199854  199848       1  199896  199893  199854  199860       1
  199896  199893  199899  199905      18  199782  199788  199842  199848      14
  199782  199788 -199842  199848      15  199782  199788 -199842  199848      16
  199782  199788 -199842  199848      17  199788  199842  199848  199854      18
  199794  199788  199842  199848      19  199794  199788 -199842  199848      20
  199794  199788 -199842  199848      21  199794  199788 -199842  199848      17
  199803  199794  199788  199782       2  199812  199803  199794  199788      50
  199812  199803 -199794  199788      51  199812  199803 -199794  199788      52
  199821  199812  199803  199794      50  199821  199812 -199803  199794      51
  199821  199812 -199803  199794      52  199830  199821  199812  199803       2
  199842  199788  199794  199803       2  199842  199848  199854  199860      31
  199842  199848 -199854  199860      32  199842  199848 -199854  199860      33
  199842  199848 -199854  199860      17  199842  199848  199854  199893       7
  199842  199848 -199854  199893      34  199842  199848 -199854  199893      35
  199842  199848 -199854  199893      17  199845  199842  199788  199782       1
  199845  199842  199788  199794       1  199845  199842  199848  199854      18
  199716  199722  199776  199782      14  199716  199722 -199776  199782      15
  199716  199722 -199776  199782      16  199716  199722 -199776  199782      17
  199722  199776  199782  199788      18  199728  199722  199776  199782      19
  199728  199722 -199776  199782      20  199728  199722 -199776  199782      21
  199728  199722 -199776  199782      17  199737  199728  199722  199716       2
  199746  199737  199728  199722      50  199746  199737 -199728  199722      51
  199746  199737 -199728  199722      52  199755  199746  199737  199728      50
  199755  199746 -199737  199728      51  199755  199746 -199737  199728      52
  199764  199755  199746  199737       2  199776  199722  199728  199737       2
  199776  199782  199788  199794      31  199776  199782 -199788  199794      32
  199776  199782 -199788  199794      33  199776  199782 -199788  199794      17
  199776  199782  199788  199842       7  199776  199782 -199788  199842      34
  199776  199782 -199788  199842      35  199776  199782 -199788  199842      17
  199779  199776  199722  199716       1  199779  199776  199722  199728       1
  199779  199776  199782  199788      18  199659  199665  199710  199716      14
  199659  199665 -199710  199716      15  199659  199665 -199710  199716      16
  199659  199665 -199710  199716      17  199665  199710  199716  199722      18
  199671  199665  199710  199716      19  199671  199665 -199710  199716      20
  199671  199665 -199710  199716      21  199671  199665 -199710  199716      17
  199680  199671  199665  199659      53  199680  199671 -199665  199659      54
  199680  199671 -199665  199659      55  199680  199671 -199665  199659      56
  199686  199680  199671  199665      57  199686  199680 -199671  199665      58
  199686  199680 -199671  199665      59  199686  199680 -199671  199665      60
  199698  199680  199671  199665      57  199698  199680 -199671  199665      58
  199698  199680 -199671  199665      59  199698  199680 -199671  199665      60
  199710  199665  199671  199680      61  199710  199665 -199671  199680      62
  199710  199665 -199671  199680      55  199710  199665 -199671  199680      63
  199710  199716  199722  199728      31  199710  199716 -199722  199728      32
  199710  199716 -199722  199728      33  199710  199716 -199722  199728      17
  199710  199716  199722  199776       7  199710  199716 -199722  199776      34
  199710  199716 -199722  199776      35  199710  199716 -199722  199776      17
  199713  199710  199665  199659       1  199713  199710  199665  199671       1
  199713  199710  199716  199722      18  199614  199620  199653  199659      14
  199614  199620 -199653  199659      15  199614  199620 -199653  199659      16
  199614  199620 -199653  199659      17  199620  199653  199659  199665      18
  199626  199620  199653  199659      19  199626  199620 -199653  199659      20
  199626  199620 -199653  199659      21  199626  199620 -199653  199659      17
  199635  199626  199620  199614      95  199635  199626 -199620  199614      96
  199635  199626 -199620  199614      55  199635  199626 -199620  199614      97
  199644  199635  199626  199620      98  199644  199635 -199626  199620      99
  199644  199635 -199626  199620     100  199644  199635 -199626  199620     101
  199647  199644  199635  199626     102  199647  199644 -199635  199626     103
  199650  199644  199635  199626     102  199650  199644 -199635  199626     103
  199653  199620  199626  199635     104  199653  199620 -199626  199635     105
  199653  199620 -199626  199635      55  199653  199620 -199626  199635     106
  199653  199659  199665  199671      31  199653  199659 -199665  199671      32
  199653  199659 -199665  199671      33  199653  199659 -199665  199671      17
  199653  199659  199665  199710       7  199653  199659 -199665  199710      34
  199653  199659 -199665  199710      35  199653  199659 -199665  199710      17
  199656  199653  199620  199614       1  199656  199653  199620  199626       1
  199656  199653  199659  199665      18  199584  199590  199608  199614      14
  199584  199590 -199608  199614      15  199584  199590 -199608  199614      16
  199584  199590 -199608  199614      17  199590  199608  199614  199620      18
  199596  199590  199608  199614      19  199596  199590 -199608  199614      20
  199596  199590 -199608  199614      21  199596  199590 -199608  199614      17
  199608  199614  199620  199626      31  199608  199614 -199620  199626      32
  199608  199614 -199620  199626      33  199608  199614 -199620  199626      17
  199608  199614  199620  199653       7  199608  199614 -199620  199653      34
  199608  199614 -199620  199653      35  199608  199614 -199620  199653      17
  199611  199608  199590  199584       1  199611  199608  199590  199596       1
  199611  199608  199614  199620      18  199527  199533  199578  199584      14
  199527  199533 -199578  199584      15  199527  199533 -199578  199584      16
  199527  199533 -199578  199584      17  199533  199578  199584  199590      18
  199539  199533  199578  199584      19  199539  199533 -199578  199584      20
  199539  199533 -199578  199584      21  199539  199533 -199578  199584      17
  199545  199539  199533  199527      22  199545  199539 -199533  199527      23
  199545  199539 -199533  199527      24  199545  199539 -199533  199527      25
  199557  199539  199533  199527      64  199557  199539 -199533  199527      65
  199557  199539 -199533  199527      66  199557  199539 -199533  199527      67
  199566  199557  199539  199533      68  199566  199557 -199539  199533      69
  199566  199557 -199539  199533      70  199566  199557 -199539  199533      71
  199566  199557  199539  199545      72  199566  199557 -199539  199545      73
  199566  199557 -199539  199545      70  199566  199557 -199539  199545      74
  199578  199533  199539  199545      28  199578  199533 -199539  199545      29
  199578  199533 -199539  199545      24  199578  199533 -199539  199545      30
  199578  199533  199539  199557      75  199578  199533 -199539  199557      76
  199578  199533 -199539  199557      66  199578  199533 -199539  199557      77
  199578  199584  199590  199596      31  199578  199584 -199590  199596      32
  199578  199584 -199590  199596      33  199578  199584 -199590  199596      17
  199578  199584  199590  199608       7  199578  199584 -199590  199608      34
  199578  199584 -199590  199608      35  199578  199584 -199590  199608      17
  199581  199578  199533  199527       1  199581  199578  199533  199539       1
  199581  199578  199584  199590      18  199479  199485  199521  199527      14
  199479  199485 -199521  199527      15  199479  199485 -199521  199527      16
  199479  199485 -199521  199527      17  199485  199521  199527  199533      18
  199491  199485  199521  199527      19  199491  199485 -199521  199527      20
  199491  199485 -199521  199527      21  199491  199485 -199521  199527      17
  199497  199491  199485  199479      22  199497  199491 -199485  199479      23
  199497  199491 -199485  199479      24  199497  199491 -199485  199479      25
  199509  199491  199485  199479      22  199509  199491 -199485  199479      23
  199509  199491 -199485  199479      24  199509  199491 -199485  199479      25
  199521  199485  199491  199497      28  199521  199485 -199491  199497      29
  199521  199485 -199491  199497      24  199521  199485 -199491  199497      30
  199521  199485  199491  199509      28  199521  199485 -199491  199509      29
  199521  199485 -199491  199509      24  199521  199485 -199491  199509      30
  199521  199527  199533  199539      31  199521  199527 -199533  199539      32
  199521  199527 -199533  199539      33  199521  199527 -199533  199539      17
  199521  199527  199533  199578       7  199521  199527 -199533  199578      34
  199521  199527 -199533  199578      35  199521  199527 -199533  199578      17
  199524  199521  199485  199479       1  199524  199521  199485  199491       1
  199524  199521  199527  199533      18  199449  199455  199473  199479      14
  199449  199455 -199473  199479      15  199449  199455 -199473  199479      16
  199449  199455 -199473  199479      17  199455  199473  199479  199485      18
  199461  199455  199473  199479      19  199461  199455 -199473  199479      20
  199461  199455 -199473  199479      21  199461  199455 -199473  199479      17
  199473  199479  199485  199491      31  199473  199479 -199485  199491      32
  199473  199479 -199485  199491      33  199473  199479 -199485  199491      17
  199473  199479  199485  199521       7  199473  199479 -199485  199521      34
  199473  199479 -199485  199521      35  199473  199479 -199485  199521      17
  199476  199473  199455  199449       1  199476  199473  199455  199461       1
  199476  199473  199479  199485      18  199413  199419  199443  199449      14
  199413  199419 -199443  199449      15  199413  199419 -199443  199449      16
  199413  199419 -199443  199449      17  199419  199443  199449  199455      18
  199425  199419  199443  199449      19  199425  199419 -199443  199449      20
  199425  199419 -199443  199449      21  199425  199419 -199443  199449      17
  199434  199425  199419  199413       3  199434  199425 -199419  199413       4
  199434  199425 -199419  199413       5  199434  199425 -199419  199413       6
  199437  199434  199425  199419       7  199437  199434 -199425  199419       8
  199437  199434 -199425  199419       9  199437  199434 -199425  199419      10
  199440  199434  199425  199419       7  199440  199434 -199425  199419       8
  199440  199434 -199425  199419       9  199440  199434 -199425  199419      10
  199443  199419  199425  199434      11  199443  199419 -199425  199434      12
  199443  199419 -199425  199434       5  199443  199419 -199425  199434      13
  199443  199449  199455  199461      31  199443  199449 -199455  199461      32
  199443  199449 -199455  199461      33  199443  199449 -199455  199461      17
  199443  199449  199455  199473       7  199443  199449 -199455  199473      34
  199443  199449 -199455  199473      35  199443  199449 -199455  199473      17
  199446  199443  199419  199413       1  199446  199443  199419  199425       1
  199446  199443  199449  199455      18  199365  199371  199407  199413      14
  199365  199371 -199407  199413      15  199365  199371 -199407  199413      16
  199365  199371 -199407  199413      17  199371  199407  199413  199419      18
  199377  199371  199407  199413      19  199377  199371 -199407  199413      20
  199377  199371 -199407  199413      21  199377  199371 -199407  199413      17
  199383  199377  199371  199365      22  199383  199377 -199371  199365      23
  199383  199377 -199371  199365      24  199383  199377 -199371  199365      25
  199395  199377  199371  199365      22  199395  199377 -199371  199365      23
  199395  199377 -199371  199365      24  199395  199377 -199371  199365      25
  199407  199371  199377  199383      28  199407  199371 -199377  199383      29
  199407  199371 -199377  199383      24  199407  199371 -199377  199383      30
  199407  199371  199377  199395      28  199407  199371 -199377  199395      29
  199407  199371 -199377  199395      24  199407  199371 -199377  199395      30
  199407  199413  199419  199425      31  199407  199413 -199419  199425      32
  199407  199413 -199419  199425      33  199407  199413 -199419  199425      17
  199407  199413  199419  199443       7  199407  199413 -199419  199443      34
  199407  199413 -199419  199443      35  199407  199413 -199419  199443      17
  199410  199407  199371  199365       1  199410  199407  199371  199377       1
  199410  199407  199413  199419      18  199335  199341  199359  199365      14
  199335  199341 -199359  199365      15  199335  199341 -199359  199365      16
  199335  199341 -199359  199365      17  199341  199359  199365  199371      18
  199347  199341  199359  199365      19  199347  199341 -199359  199365      20
  199347  199341 -199359  199365      21  199347  199341 -199359  199365      17
  199359  199365  199371  199377      31  199359  199365 -199371  199377      32
  199359  199365 -199371  199377      33  199359  199365 -199371  199377      17
  199359  199365  199371  199407       7  199359  199365 -199371  199407      34
  199359  199365 -199371  199407      35  199359  199365 -199371  199407      17
  199362  199359  199341  199335       1  199362  199359  199341  199347       1
  199362  199359  199365  199371      18  199278  199284  199329  199335      14
  199278  199284 -199329  199335      15  199278  199284 -199329  199335      16
  199278  199284 -199329  199335      17  199284  199329  199335  199341      18
  199290  199284  199329  199335      19  199290  199284 -199329  199335      20
  199290  199284 -199329  199335      21  199290  199284 -199329  199335      17
  199299  199290  199284  199278      53  199299  199290 -199284  199278      54
  199299  199290 -199284  199278      55  199299  199290 -199284  199278      56
  199305  199299  199290  199284      57  199305  199299 -199290  199284      58
  199305  199299 -199290  199284      59  199305  199299 -199290  199284      60
  199317  199299  199290  199284      57  199317  199299 -199290  199284      58
  199317  199299 -199290  199284      59  199317  199299 -199290  199284      60
  199329  199284  199290  199299      61  199329  199284 -199290  199299      62
  199329  199284 -199290  199299      55  199329  199284 -199290  199299      63
  199329  199335  199341  199347      31  199329  199335 -199341  199347      32
  199329  199335 -199341  199347      33  199329  199335 -199341  199347      17
  199329  199335  199341  199359       7  199329  199335 -199341  199359      34
  199329  199335 -199341  199359      35  199329  199335 -199341  199359      17
  199332  199329  199284  199278       1  199332  199329  199284  199290       1
  199332  199329  199335  199341      18  199227  199233  199272  199278      14
  199227  199233 -199272  199278      15  199227  199233 -199272  199278      16
  199227  199233 -199272  199278      17  199233  199272  199278  199284      18
  199239  199233  199272  199278      19  199239  199233 -199272  199278      20
  199239  199233 -199272  199278      21  199239  199233 -199272  199278      17
  199248  199239  199233  199227      95  199248  199239 -199233  199227      96
  199248  199239 -199233  199227      55  199248  199239 -199233  199227      97
  199257  199248  199239  199233     127  199257  199248 -199239  199233     128
  199257  199248 -199239  199233     129  199257  199248 -199239  199233     130
  199260  199257  199248  199239     131  199260  199257 -199248  199239     132
  199260  199257 -199248  199239     133  199260  199257 -199248  199239     134
  199272  199233  199239  199248     104  199272  199233 -199239  199248     105
  199272  199233 -199239  199248      55  199272  199233 -199239  199248     106
  199272  199278  199284  199290      31  199272  199278 -199284  199290      32
  199272  199278 -199284  199290      33  199272  199278 -199284  199290      17
  199272  199278  199284  199329       7  199272  199278 -199284  199329      34
  199272  199278 -199284  199329      35  199272  199278 -199284  199329      17
  199275  199272  199233  199227       1  199275  199272  199233  199239       1
  199275  199272  199278  199284      18  199179  199185  199221  199227      14
  199179  199185 -199221  199227      15  199179  199185 -199221  199227      16
  199179  199185 -199221  199227      17  199185  199221  199227  199233      18
  199191  199185  199221  199227      19  199191  199185 -199221  199227      20
  199191  199185 -199221  199227      21  199191  199185 -199221  199227      17
  199197  199191  199185  199179      22  199197  199191 -199185  199179      23
  199197  199191 -199185  199179      24  199197  199191 -199185  199179      25
  199209  199191  199185  199179      22  199209  199191 -199185  199179      23
  199209  199191 -199185  199179      24  199209  199191 -199185  199179      25
  199221  199185  199191  199197      28  199221  199185 -199191  199197      29
  199221  199185 -199191  199197      24  199221  199185 -199191  199197      30
  199221  199185  199191  199209      28  199221  199185 -199191  199209      29
  199221  199185 -199191  199209      24  199221  199185 -199191  199209      30
  199221  199227  199233  199239      31  199221  199227 -199233  199239      32
  199221  199227 -199233  199239      33  199221  199227 -199233  199239      17
  199221  199227  199233  199272       7  199221  199227 -199233  199272      34
  199221  199227 -199233  199272      35  199221  199227 -199233  199272      17
  199224  199221  199185  199179       1  199224  199221  199185  199191       1
  199224  199221  199227  199233      18  199158  199164  199173  199179      14
  199158  199164 -199173  199179      15  199158  199164 -199173  199179      16
  199158  199164 -199173  199179      17  199164  199173  199179  199185      18
  199173  199179  199185  199191      31  199173  199179 -199185  199191      32
  199173  199179 -199185  199191      33  199173  199179 -199185  199191      17
  199173  199179  199185  199221       7  199173  199179 -199185  199221      34
  199173  199179 -199185  199221      35  199173  199179 -199185  199221      17
  199176  199173  199164  199158       1  199176  199173  199179  199185      18
  199086  199092  199152  199158      14  199086  199092 -199152  199158      15
  199086  199092 -199152  199158      16  199086  199092 -199152  199158      17
  199092  199152  199158  199164      18  199098  199092  199152  199158      19
  199098  199092 -199152  199158      20  199098  199092 -199152  199158      21
  199098  199092 -199152  199158      17  199107  199098  199092  199086       2
  199116  199107  199098  199092      50  199116  199107 -199098  199092      51
  199116  199107 -199098  199092      52  199125  199116  199107  199098       2
  199131  199125  199116  199107       7  199131  199125 -199116  199107       9
  199134  199131  199125  199116      78  199134  199131 -199125  199116      17
  199143  199131  199125  199116      78  199143  199131 -199125  199116      17
  199152  199092  199098  199107       2  199152  199158  199164  199173       7
  199152  199158 -199164  199173      34  199152  199158 -199164  199173      35
  199152  199158 -199164  199173      17  199155  199152  199092  199086       1
  199155  199152  199092  199098       1  199155  199152  199158  199164      18
  199014  199020  199080  199086      14  199014  199020 -199080  199086      15
  199014  199020 -199080  199086      16  199014  199020 -199080  199086      17
  199020  199080  199086  199092      18  199026  199020  199080  199086      19
  199026  199020 -199080  199086      20  199026  199020 -199080  199086      21
  199026  199020 -199080  199086      17  199035  199026  199020  199014       2
  199044  199035  199026  199020      50  199044  199035 -199026  199020      51
  199044  199035 -199026  199020      52  199053  199044  199035  199026       2
  199059  199053  199044  199035       7  199059  199053 -199044  199035       9
  199062  199059  199053  199044      78  199062  199059 -199053  199044      17
  199071  199059  199053  199044      78  199071  199059 -199053  199044      17
  199080  199020  199026  199035       2  199080  199086  199092  199098      31
  199080  199086 -199092  199098      32  199080  199086 -199092  199098      33
  199080  199086 -199092  199098      17  199080  199086  199092  199152       7
  199080  199086 -199092  199152      34  199080  199086 -199092  199152      35
  199080  199086 -199092  199152      17  199083  199080  199020  199014       1
  199083  199080  199020  199026       1  199083  199080  199086  199092      18
  198957  198963  199008  199014      14  198957  198963 -199008  199014      15
  198957  198963 -199008  199014      16  198957  198963 -199008  199014      17
  198963  199008  199014  199020      18  198969  198963  199008  199014      19
  198969  198963 -199008  199014      20  198969  198963 -199008  199014      21
  198969  198963 -199008  199014      17  198975  198969  198963  198957      22
  198975  198969 -198963  198957      23  198975  198969 -198963  198957      24
  198975  198969 -198963  198957      25  198987  198969  198963  198957      64
  198987  198969 -198963  198957      65  198987  198969 -198963  198957      66
  198987  198969 -198963  198957      67  198996  198987  198969  198963      68
  198996  198987 -198969  198963      69  198996  198987 -198969  198963      70
  198996  198987 -198969  198963      71  198996  198987  198969  198975      72
  198996  198987 -198969  198975      73  198996  198987 -198969  198975      70
  198996  198987 -198969  198975      74  199008  198963  198969  198975      28
  199008  198963 -198969  198975      29  199008  198963 -198969  198975      24
  199008  198963 -198969  198975      30  199008  198963  198969  198987      75
  199008  198963 -198969  198987      76  199008  198963 -198969  198987      66
  199008  198963 -198969  198987      77  199008  199014  199020  199026      31
  199008  199014 -199020  199026      32  199008  199014 -199020  199026      33
  199008  199014 -199020  199026      17  199008  199014  199020  199080       7
  199008  199014 -199020  199080      34  199008  199014 -199020  199080      35
  199008  199014 -199020  199080      17  199011  199008  198963  198957       1
  199011  199008  198963  198969       1  199011  199008  199014  199020      18
  198912  198918  198951  198957      14  198912  198918 -198951  198957      15
  198912  198918 -198951  198957      16  198912  198918 -198951  198957      17
  198918  198951  198957  198963      18  198924  198918  198951  198957      19
  198924  198918 -198951  198957      20  198924  198918 -198951  198957      21
  198924  198918 -198951  198957      17  198933  198924  198918  198912      95
  198933  198924 -198918  198912      96  198933  198924 -198918  198912      55
  198933  198924 -198918  198912      97  198942  198933  198924  198918      98
  198942  198933 -198924  198918      99  198942  198933 -198924  198918     100
  198942  198933 -198924  198918     101  198945  198942  198933  198924     102
  198945  198942 -198933  198924     103  198948  198942  198933  198924     102
  198948  198942 -198933  198924     103  198951  198918  198924  198933     104
  198951  198918 -198924  198933     105  198951  198918 -198924  198933      55
  198951  198918 -198924  198933     106  198951  198957  198963  198969      31
  198951  198957 -198963  198969      32  198951  198957 -198963  198969      33
  198951  198957 -198963  198969      17  198951  198957  198963  199008       7
  198951  198957 -198963  199008      34  198951  198957 -198963  199008      35
  198951  198957 -198963  199008      17  198954  198951  198918  198912       1
  198954  198951  198918  198924       1  198954  198951  198957  198963      18
  198864  198870  198906  198912      14  198864  198870 -198906  198912      15
  198864  198870 -198906  198912      16  198864  198870 -198906  198912      17
  198870  198906  198912  198918      18  198876  198870  198906  198912      19
  198876  198870 -198906  198912      20  198876  198870 -198906  198912      21
  198876  198870 -198906  198912      17  198882  198876  198870  198864      22
  198882  198876 -198870  198864      23  198882  198876 -198870  198864      24
  198882  198876 -198870  198864      25  198894  198876  198870  198864      22
  198894  198876 -198870  198864      23  198894  198876 -198870  198864      24
  198894  198876 -198870  198864      25  198906  198870  198876  198882      28
  198906  198870 -198876  198882      29  198906  198870 -198876  198882      24
  198906  198870 -198876  198882      30  198906  198870  198876  198894      28
  198906  198870 -198876  198894      29  198906  198870 -198876  198894      24
  198906  198870 -198876  198894      30  198906  198912  198918  198924      31
  198906  198912 -198918  198924      32  198906  198912 -198918  198924      33
  198906  198912 -198918  198924      17  198906  198912  198918  198951       7
  198906  198912 -198918  198951      34  198906  198912 -198918  198951      35
  198906  198912 -198918  198951      17  198909  198906  198870  198864       1
  198909  198906  198870  198876       1  198909  198906  198912  198918      18
  198822  198852  198858  198864      14  198822  198852 -198858  198864      15
  198822  198852 -198858  198864      16  198822  198852 -198858  198864      17
  198834  198843 -198852  198822       2  198843  198834 -198825  198822       2
  198843  198852 -198822  198825       1  198843  198852  198858  198864      19
  198843  198852 -198858  198864      20  198843  198852 -198858  198864      21
  198843  198852 -198858  198864      17  198852  198822 -198825  198834       1
  198852  198843 -198834  198825      50  198852  198843 -198834  198825      51
  198852  198843 -198834  198825      52  198852  198858  198864  198870      18
  198858  198852  198822  198825       1  198858  198852  198843  198834       2
  198858  198864  198870  198876      31  198858  198864 -198870  198876      32
  198858  198864 -198870  198876      33  198858  198864 -198870  198876      17
  198858  198864  198870  198906       7  198858  198864 -198870  198906      34
  198858  198864 -198870  198906      35  198858  198864 -198870  198906      17
  198861  198858  198852  198822       1  198861  198858  198852  198843       1
  198861  198858  198864  198870      18  198780  198786  198816  198822      14
  198780  198786 -198816  198822      15  198780  198786 -198816  198822      16
  198780  198786 -198816  198822      17  198786  198816  198822  198825      18
  198786  198816  198822  198852      18  198792  198786  198816  198822      19
  198792  198786 -198816  198822      20  198792  198786 -198816  198822      21
  198792  198786 -198816  198822      17  198801  198792  198786  198780     158
  198801  198792 -198786  198780     159  198801  198792 -198786  198780     160
  198801  198792 -198786  198780     161  198804  198801  198792  198786       7
  198807  198801  198792  198786     162  198807  198801 -198792  198786     163
  198807  198801 -198792  198786     164  198807  198801 -198792  198786     165
  198816  198786  198792  198801     166  198816  198786 -198792  198801     167
  198816  198786 -198792  198801     160  198816  198786 -198792  198801     168
  198816  198822  198825  198834      31  198816  198822 -198825  198834     107
  198816  198822 -198825  198834      21  198816  198822 -198825  198834      17
  198816  198822  198852  198843      31  198816  198822 -198852  198843      32
  198816  198822 -198852  198843      33  198816  198822 -198852  198843      17
  198816  198822  198852  198858       7  198816  198822 -198852  198858      34
  198816  198822 -198852  198858      35  198816  198822 -198852  198858      17
  198819  198816  198786  198780       1  198819  198816  198786  198792       1
  198819  198816  198822  198825      18  198819  198816  198822  198852      18
  198750  198756  198774  198780      14  198750  198756 -198774  198780      15
  198750  198756 -198774  198780      16  198750  198756 -198774  198780      17
  198756  198774  198780  198786      18  198762  198756  198774  198780      19
  198762  198756 -198774  198780      20  198762  198756 -198774  198780      21
  198762  198756 -198774  198780      17  198774  198780  198786  198792      31
  198774  198780 -198786  198792      32  198774  198780 -198786  198792      33
  198774  198780 -198786  198792      17  198774  198780  198786  198816       7
  198774  198780 -198786  198816      34  198774  198780 -198786  198816      35
  198774  198780 -198786  198816      17  198777  198774  198756  198750       1
  198777  198774  198756  198762       1  198777  198774  198780  198786      18
  198729  198735  198744  198750      14  198729  198735 -198744  198750      15
  198729  198735 -198744  198750      16  198729  198735 -198744  198750      17
  198735  198744  198750  198756      18  198744  198750  198756  198762      31
  198744  198750 -198756  198762      32  198744  198750 -198756  198762      33
  198744  198750 -198756  198762      17  198744  198750  198756  198774       7
  198744  198750 -198756  198774      34  198744  198750 -198756  198774      35
  198744  198750 -198756  198774      17  198747  198744  198735  198729       1
  198747  198744  198750  198756      18  198663  198669  198723  198729      14
  198663  198669 -198723  198729      15  198663  198669 -198723  198729      16
  198663  198669 -198723  198729      17  198669  198723  198729  198735      18
  198675  198669  198723  198729      19  198675  198669 -198723  198729      20
  198675  198669 -198723  198729      21  198675  198669 -198723  198729      17
  198684  198675  198669  198663       2  198693  198684  198675  198669      50
  198693  198684 -198675  198669      51  198693  198684 -198675  198669      52
  198702  198693  198684  198675      50  198702  198693 -198684  198675      51
  198702  198693 -198684  198675      52  198711  198702  198693  198684       2
  198723  198669  198675  198684       2  198723  198729  198735  198744       7
  198723  198729 -198735  198744      34  198723  198729 -198735  198744      35
  198723  198729 -198735  198744      17  198726  198723  198669  198663       1
  198726  198723  198669  198675       1  198726  198723  198729  198735      18
  198630  198636  198657  198663      14  198630  198636 -198657  198663      15
  198630  198636 -198657  198663      16  198630  198636 -198657  198663      17
  198636  198657  198663  198669      18  198642  198636  198657  198663      19
  198642  198636 -198657  198663      20  198642  198636 -198657  198663      21
  198642  198636 -198657  198663      17  198651  198642  198636  198630     108
  198651  198642 -198636  198630     109  198651  198642 -198636  198630     110
  198651  198642 -198636  198630     111  198657  198636  198642  198651     116
  198657  198636 -198642  198651     117  198657  198636 -198642  198651     110
  198657  198636 -198642  198651     118  198657  198663  198669  198675      31
  198657  198663 -198669  198675      32  198657  198663 -198669  198675      33
  198657  198663 -198669  198675      17  198657  198663  198669  198723       7
  198657  198663 -198669  198723      34  198657  198663 -198669  198723      35
  198657  198663 -198669  198723      17  198660  198657  198636  198630       1
  198660  198657  198636  198642       1  198660  198657  198663  198669      18
  198573  198579  198624  198630      14  198573  198579 -198624  198630      15
  198573  198579 -198624  198630      16  198573  198579 -198624  198630      17
  198579  198624  198630  198636      18  198585  198579  198624  198630      19
  198585  198579 -198624  198630      20  198585  198579 -198624  198630      21
  198585  198579 -198624  198630      17  198591  198585  198579  198573      22
  198591  198585 -198579  198573      23  198591  198585 -198579  198573      24
  198591  198585 -198579  198573      25  198603  198585  198579  198573      64
  198603  198585 -198579  198573      65  198603  198585 -198579  198573      66
  198603  198585 -198579  198573      67  198612  198603  198585  198579      68
  198612  198603 -198585  198579      69  198612  198603 -198585  198579      70
  198612  198603 -198585  198579      71  198612  198603  198585  198591      72
  198612  198603 -198585  198591      73  198612  198603 -198585  198591      70
  198612  198603 -198585  198591      74  198624  198579  198585  198591      28
  198624  198579 -198585  198591      29  198624  198579 -198585  198591      24
  198624  198579 -198585  198591      30  198624  198579  198585  198603      75
  198624  198579 -198585  198603      76  198624  198579 -198585  198603      66
  198624  198579 -198585  198603      77  198624  198630  198636  198642      31
  198624  198630 -198636  198642      32  198624  198630 -198636  198642      33
  198624  198630 -198636  198642      17  198624  198630  198636  198657       7
  198624  198630 -198636  198657      34  198624  198630 -198636  198657      35
  198624  198630 -198636  198657      17  198627  198624  198579  198573       1
  198627  198624  198579  198585       1  198627  198624  198630  198636      18
  198507  198513  198567  198573      14  198507  198513 -198567  198573      15
  198507  198513 -198567  198573      16  198507  198513 -198567  198573      17
  198513  198567  198573  198579      18  198519  198513  198567  198573      19
  198519  198513 -198567  198573      20  198519  198513 -198567  198573      21
  198519  198513 -198567  198573      17  198528  198519  198513  198507       2
  198537  198528  198519  198513      50  198537  198528 -198519  198513      51
  198537  198528 -198519  198513      52  198546  198537  198528  198519      50
  198546  198537 -198528  198519      51  198546  198537 -198528  198519      52
  198555  198546  198537  198528       2  198567  198513  198519  198528       2
  198567  198573  198579  198585      31  198567  198573 -198579  198585      32
  198567  198573 -198579  198585      33  198567  198573 -198579  198585      17
  198567  198573  198579  198624       7  198567  198573 -198579  198624      34
  198567  198573 -198579  198624      35  198567  198573 -198579  198624      17
  198570  198567  198513  198507       1  198570  198567  198513  198519       1
  198570  198567  198573  198579      18  198462  198468  198501  198507      14
  198462  198468 -198501  198507      15  198462  198468 -198501  198507      16
  198462  198468 -198501  198507      17  198468  198501  198507  198513      18
  198474  198468  198501  198507      19  198474  198468 -198501  198507      20
  198474  198468 -198501  198507      21  198474  198468 -198501  198507      17
  198483  198474  198468  198462      95  198483  198474 -198468  198462      96
  198483  198474 -198468  198462      55  198483  198474 -198468  198462      97
  198492  198483  198474  198468      98  198492  198483 -198474  198468      99
  198492  198483 -198474  198468     100  198492  198483 -198474  198468     101
  198495  198492  198483  198474     102  198495  198492 -198483  198474     103
  198498  198492  198483  198474     102  198498  198492 -198483  198474     103
  198501  198468  198474  198483     104  198501  198468 -198474  198483     105
  198501  198468 -198474  198483      55  198501  198468 -198474  198483     106
  198501  198507  198513  198519      31  198501  198507 -198513  198519      32
  198501  198507 -198513  198519      33  198501  198507 -198513  198519      17
  198501  198507  198513  198567       7  198501  198507 -198513  198567      34
  198501  198507 -198513  198567      35  198501  198507 -198513  198567      17
  198504  198501  198468  198462       1  198504  198501  198468  198474       1
  198504  198501  198507  198513      18  198402  198408  198456  198462      14
  198402  198408 -198456  198462      15  198402  198408 -198456  198462      16
  198402  198408 -198456  198462      17  198408  198456  198462  198468      18
  198414  198408  198456  198462      19  198414  198408 -198456  198462      20
  198414  198408 -198456  198462      21  198414  198408 -198456  198462      17
  198423  198414  198408  198402      38  198423  198414 -198408  198402      39
  198423  198414 -198408  198402      40  198423  198414 -198408  198402      41
  198426  198423  198414  198408       7  198426  198423 -198414  198408      42
  198426  198423 -198414  198408       9  198426  198423 -198414  198408      43
  198432  198426  198423  198414      44  198438  198432  198426  198423      44
  198438  198444 -198450  198423      44  198444  198438  198432  198426      44
  198444  198450  198423  198414      44  198444  198450 -198423  198426      44
  198450  198423  198414  198408       7  198450  198423 -198414  198408      42
  198450  198423 -198414  198408       9  198450  198423 -198414  198408      43
  198450  198423  198426  198432      44  198450  198444 -198438  198432      44
  198456  198408  198414  198423      47  198456  198408 -198414  198423      48
  198456  198408 -198414  198423      40  198456  198408 -198414  198423      49
  198456  198462  198468  198474      31  198456  198462 -198468  198474      32
  198456  198462 -198468  198474      33  198456  198462 -198468  198474      17
  198456  198462  198468  198501       7  198456  198462 -198468  198501      34
  198456  198462 -198468  198501      35  198456  198462 -198468  198501      17
  198459  198456  198408  198402       1  198459  198456  198408  198414       1
  198459  198456  198462  198468      18  198381  198387  198396  198402      14
  198381  198387 -198396  198402      15  198381  198387 -198396  198402      16
  198381  198387 -198396  198402      17  198387  198396  198402  198408      18
  198396  198402  198408  198414      31  198396  198402 -198408  198414      32
  198396  198402 -198408  198414      33  198396  198402 -198408  198414      17
  198396  198402  198408  198456       7  198396  198402 -198408  198456      34
  198396  198402 -198408  198456      35  198396  198402 -198408  198456      17
  198399  198396  198387  198381       1  198399  198396  198402  198408      18
  198336  198342  198375  198381      14  198336  198342 -198375  198381      15
  198336  198342 -198375  198381      16  198336  198342 -198375  198381      17
  198342  198375  198381  198387      18  198348  198342  198375  198381      19
  198348  198342 -198375  198381      20  198348  198342 -198375  198381      21
  198348  198342 -198375  198381      17  198357  198348  198342  198336      95
  198357  198348 -198342  198336      96  198357  198348 -198342  198336      55
  198357  198348 -198342  198336      97  198366  198357  198348  198342      98
  198366  198357 -198348  198342      99  198366  198357 -198348  198342     100
  198366  198357 -198348  198342     101  198369  198366  198357  198348     102
  198369  198366 -198357  198348     103  198372  198366  198357  198348     102
  198372  198366 -198357  198348     103  198375  198342  198348  198357     104
  198375  198342 -198348  198357     105  198375  198342 -198348  198357      55
  198375  198342 -198348  198357     106  198375  198381  198387  198396       7
  198375  198381 -198387  198396      34  198375  198381 -198387  198396      35
  198375  198381 -198387  198396      17  198378  198375  198342  198336       1
  198378  198375  198342  198348       1  198378  198375  198381  198387      18
  198270  198276  198330  198336      14  198270  198276 -198330  198336      15
  198270  198276 -198330  198336      16  198270  198276 -198330  198336      17
  198276  198330  198336  198342      18  198282  198276  198330  198336      19
  198282  198276 -198330  198336      20  198282  198276 -198330  198336      21
  198282  198276 -198330  198336      17  198291  198282  198276  198270       2
  198300  198291  198282  198276      50  198300  198291 -198282  198276      51
  198300  198291 -198282  198276      52  198309  198300  198291  198282      50
  198309  198300 -198291  198282      51  198309  198300 -198291  198282      52
  198318  198309  198300  198291       2  198330  198276  198282  198291       2
  198330  198336  198342  198348      31  198330  198336 -198342  198348      32
  198330  198336 -198342  198348      33  198330  198336 -198342  198348      17
  198330  198336  198342  198375       7  198330  198336 -198342  198375      34
  198330  198336 -198342  198375      35  198330  198336 -198342  198375      17
  198333  198330  198276  198270       1  198333  198330  198276  198282       1
  198333  198330  198336  198342      18  198240  198246  198264  198270      14
  198240  198246 -198264  198270      15  198240  198246 -198264  198270      16
  198240  198246 -198264  198270      17  198246  198264  198270  198276      18
  198252  198246  198264  198270      19  198252  198246 -198264  198270      20
  198252  198246 -198264  198270      21  198252  198246 -198264  198270      17
  198264  198270  198276  198282      31  198264  198270 -198276  198282      32
  198264  198270 -198276  198282      33  198264  198270 -198276  198282      17
  198264  198270  198276  198330       7  198264  198270 -198276  198330      34
  198264  198270 -198276  198330      35  198264  198270 -198276  198330      17
  198267  198264  198246  198240       1  198267  198264  198246  198252       1
  198267  198264  198270  198276      18  198183  198189  198234  198240      14
  198183  198189 -198234  198240      15  198183  198189 -198234  198240      16
  198183  198189 -198234  198240      17  198189  198234  198240  198246      18
  198195  198189  198234  198240      19  198195  198189 -198234  198240      20
  198195  198189 -198234  198240      21  198195  198189 -198234  198240      17
  198201  198195  198189  198183      22  198201  198195 -198189  198183      23
  198201  198195 -198189  198183      24  198201  198195 -198189  198183      25
  198213  198195  198189  198183      64  198213  198195 -198189  198183      65
  198213  198195 -198189  198183      66  198213  198195 -198189  198183      67
  198222  198213  198195  198189      68  198222  198213 -198195  198189      69
  198222  198213 -198195  198189      70  198222  198213 -198195  198189      71
  198222  198213  198195  198201      72  198222  198213 -198195  198201      73
  198222  198213 -198195  198201      70  198222  198213 -198195  198201      74
  198234  198189  198195  198201      28  198234  198189 -198195  198201      29
  198234  198189 -198195  198201      24  198234  198189 -198195  198201      30
  198234  198189  198195  198213      75  198234  198189 -198195  198213      76
  198234  198189 -198195  198213      66  198234  198189 -198195  198213      77
  198234  198240  198246  198252      31  198234  198240 -198246  198252      32
  198234  198240 -198246  198252      33  198234  198240 -198246  198252      17
  198234  198240  198246  198264       7  198234  198240 -198246  198264      34
  198234  198240 -198246  198264      35  198234  198240 -198246  198264      17
  198237  198234  198189  198183       1  198237  198234  198189  198195       1
  198237  198234  198240  198246      18  198150  198156  198177  198183      14
  198150  198156 -198177  198183      15  198150  198156 -198177  198183      16
  198150  198156 -198177  198183      17  198156  198177  198183  198189      18
  198162  198156  198177  198183      19  198162  198156 -198177  198183      20
  198162  198156 -198177  198183      21  198162  198156 -198177  198183      17
  198171  198162  198156  198150     108  198171  198162 -198156  198150     109
  198171  198162 -198156  198150     110  198171  198162 -198156  198150     111
  198177  198156  198162  198171     116  198177  198156 -198162  198171     117
  198177  198156 -198162  198171     110  198177  198156 -198162  198171     118
  198177  198183  198189  198195      31  198177  198183 -198189  198195      32
  198177  198183 -198189  198195      33  198177  198183 -198189  198195      17
  198177  198183  198189  198234       7  198177  198183 -198189  198234      34
  198177  198183 -198189  198234      35  198177  198183 -198189  198234      17
  198180  198177  198156  198150       1  198180  198177  198156  198162       1
  198180  198177  198183  198189      18  198078  198084  198144  198150      14
  198078  198084 -198144  198150      15  198078  198084 -198144  198150      16
  198078  198084 -198144  198150      17  198084  198144  198150  198156      18
  198090  198084  198144  198150      19  198090  198084 -198144  198150      20
  198090  198084 -198144  198150      21  198090  198084 -198144  198150      17
  198099  198090  198084  198078       2  198108  198099  198090  198084      50
  198108  198099 -198090  198084      51  198108  198099 -198090  198084      52
  198117  198108  198099  198090       2  198123  198117  198108  198099       7
  198123  198117 -198108  198099       9  198126  198123  198117  198108      78
  198126  198123 -198117  198108      17  198135  198123  198117  198108      78
  198135  198123 -198117  198108      17  198144  198084  198090  198099       2
  198144  198150  198156  198162      31  198144  198150 -198156  198162      32
  198144  198150 -198156  198162      33  198144  198150 -198156  198162      17
  198144  198150  198156  198177       7  198144  198150 -198156  198177      34
  198144  198150 -198156  198177      35  198144  198150 -198156  198177      17
  198147  198144  198084  198078       1  198147  198144  198084  198090       1
  198147  198144  198150  198156      18  198048  198054  198072  198078      14
  198048  198054 -198072  198078      15  198048  198054 -198072  198078      16
  198048  198054 -198072  198078      17  198054  198072  198078  198084      18
  198060  198054  198072  198078      19  198060  198054 -198072  198078      20
  198060  198054 -198072  198078      21  198060  198054 -198072  198078      17
  198072  198078  198084  198090      31  198072  198078 -198084  198090      32
  198072  198078 -198084  198090      33  198072  198078 -198084  198090      17
  198072  198078  198084  198144       7  198072  198078 -198084  198144      34
  198072  198078 -198084  198144      35  198072  198078 -198084  198144      17
  198075  198072  198054  198048       1  198075  198072  198054  198060       1
  198075  198072  198078  198084      18  197991  197997  198042  198048      14
  197991  197997 -198042  198048      15  197991  197997 -198042  198048      16
  197991  197997 -198042  198048      17  197997  198042  198048  198054      18
  198003  197997  198042  198048      19  198003  197997 -198042  198048      20
  198003  197997 -198042  198048      21  198003  197997 -198042  198048      17
  198012  198003  197997  197991      53  198012  198003 -197997  197991      54
  198012  198003 -197997  197991      55  198012  198003 -197997  197991      56
  198018  198012  198003  197997      57  198018  198012 -198003  197997      58
  198018  198012 -198003  197997      59  198018  198012 -198003  197997      60
  198030  198012  198003  197997      57  198030  198012 -198003  197997      58
  198030  198012 -198003  197997      59  198030  198012 -198003  197997      60
  198042  197997  198003  198012      61  198042  197997 -198003  198012      62
  198042  197997 -198003  198012      55  198042  197997 -198003  198012      63
  198042  198048  198054  198060      31  198042  198048 -198054  198060      32
  198042  198048 -198054  198060      33  198042  198048 -198054  198060      17
  198042  198048  198054  198072       7  198042  198048 -198054  198072      34
  198042  198048 -198054  198072      35  198042  198048 -198054  198072      17
  198045  198042  197997  197991       1  198045  198042  197997  198003       1
  198045  198042  198048  198054      18  197943  197949  197985  197991      14
  197943  197949 -197985  197991      15  197943  197949 -197985  197991      16
  197943  197949 -197985  197991      17  197949  197985  197991  197997      18
  197955  197949  197985  197991      19  197955  197949 -197985  197991      20
  197955  197949 -197985  197991      21  197955  197949 -197985  197991      17
  197961  197955  197949  197943      22  197961  197955 -197949  197943      23
  197961  197955 -197949  197943      24  197961  197955 -197949  197943      25
  197973  197955  197949  197943      22  197973  197955 -197949  197943      23
  197973  197955 -197949  197943      24  197973  197955 -197949  197943      25
  197985  197949  197955  197961      28  197985  197949 -197955  197961      29
  197985  197949 -197955  197961      24  197985  197949 -197955  197961      30
  197985  197949  197955  197973      28  197985  197949 -197955  197973      29
  197985  197949 -197955  197973      24  197985  197949 -197955  197973      30
  197985  197991  197997  198003      31  197985  197991 -197997  198003      32
  197985  197991 -197997  198003      33  197985  197991 -197997  198003      17
  197985  197991  197997  198042       7  197985  197991 -197997  198042      34
  197985  197991 -197997  198042      35  197985  197991 -197997  198042      17
  197988  197985  197949  197943       1  197988  197985  197949  197955       1
  197988  197985  197991  197997      18  197901  197907  197937  197943      14
  197901  197907 -197937  197943      15  197901  197907 -197937  197943      16
  197901  197907 -197937  197943      17  197907  197937  197943  197949      18
  197913  197907  197937  197943      19  197913  197907 -197937  197943      20
  197913  197907 -197937  197943      21  197913  197907 -197937  197943      17
  197919  197913  197907  197901      22  197919  197913 -197907  197901      23
  197919  197913 -197907  197901      24  197919  197913 -197907  197901      25
  197931  197913  197907  197901      79  197931  197913 -197907  197901      80
  197931  197913 -197907  197901      81  197931  197913 -197907  197901      82
  197937  197907  197913  197919      28  197937  197907 -197913  197919      29
  197937  197907 -197913  197919      24  197937  197907 -197913  197919      30
  197937  197907  197913  197931      92  197937  197907 -197913  197931      93
  197937  197907 -197913  197931      81  197937  197907 -197913  197931      94
  197937  197943  197949  197955      31  197937  197943 -197949  197955      32
  197937  197943 -197949  197955      33  197937  197943 -197949  197955      17
  197937  197943  197949  197985       7  197937  197943 -197949  197985      34
  197937  197943 -197949  197985      35  197937  197943 -197949  197985      17
  197940  197937  197907  197901       1  197940  197937  197907  197913       1
  197940  197937  197943  197949      18  197871  197877  197895  197901      14
  197871  197877 -197895  197901      15  197871  197877 -197895  197901      16
  197871  197877 -197895  197901      17  197877  197895  197901  197907      18
  197883  197877  197895  197901      19  197883  197877 -197895  197901      20
  197883  197877 -197895  197901      21  197883  197877 -197895  197901      17
  197895  197901  197907  197913      31  197895  197901 -197907  197913      32
  197895  197901 -197907  197913      33  197895  197901 -197907  197913      17
  197895  197901  197907  197937       7  197895  197901 -197907  197937      34
  197895  197901 -197907  197937      35  197895  197901 -197907  197937      17
  197898  197895  197877  197871       1  197898  197895  197877  197883       1
  197898  197895  197901  197907      18  197829  197835  197865  197871      14
  197829  197835 -197865  197871      15  197829  197835 -197865  197871      16
  197829  197835 -197865  197871      17  197835  197865  197871  197877      18
  197841  197835  197865  197871      19  197841  197835 -197865  197871      20
  197841  197835 -197865  197871      21  197841  197835 -197865  197871      17
  197847  197841  197835  197829      22  197847  197841 -197835  197829      23
  197847  197841 -197835  197829      24  197847  197841 -197835  197829      25
  197859  197841  197835  197829      79  197859  197841 -197835  197829      80
  197859  197841 -197835  197829      81  197859  197841 -197835  197829      82
  197865  197835  197841  197847      28  197865  197835 -197841  197847      29
  197865  197835 -197841  197847      24  197865  197835 -197841  197847      30
  197865  197835  197841  197859      92  197865  197835 -197841  197859      93
  197865  197835 -197841  197859      81  197865  197835 -197841  197859      94
  197865  197871  197877  197883      31  197865  197871 -197877  197883      32
  197865  197871 -197877  197883      33  197865  197871 -197877  197883      17
  197865  197871  197877  197895       7  197865  197871 -197877  197895      34
  197865  197871 -197877  197895      35  197865  197871 -197877  197895      17
  197868  197865  197835  197829       1  197868  197865  197835  197841       1
  197868  197865  197871  197877      18  197787  197793  197823  197829      14
  197787  197793 -197823  197829      15  197787  197793 -197823  197829      16
  197787  197793 -197823  197829      17  197793  197823  197829  197835      18
  197799  197793  197823  197829      19  197799  197793 -197823  197829      20
  197799  197793 -197823  197829      21  197799  197793 -197823  197829      17
  197805  197799  197793  197787      22  197805  197799 -197793  197787      23
  197805  197799 -197793  197787      24  197805  197799 -197793  197787      25
  197817  197799  197793  197787      79  197817  197799 -197793  197787      80
  197817  197799 -197793  197787      81  197817  197799 -197793  197787      82
  197823  197793  197799  197805      28  197823  197793 -197799  197805      29
  197823  197793 -197799  197805      24  197823  197793 -197799  197805      30
  197823  197793  197799  197817      92  197823  197793 -197799  197817      93
  197823  197793 -197799  197817      81  197823  197793 -197799  197817      94
  197823  197829  197835  197841      31  197823  197829 -197835  197841      32
  197823  197829 -197835  197841      33  197823  197829 -197835  197841      17
  197823  197829  197835  197865       7  197823  197829 -197835  197865      34
  197823  197829 -197835  197865      35  197823  197829 -197835  197865      17
  197826  197823  197793  197787       1  197826  197823  197793  197799       1
  197826  197823  197829  197835      18  197745  197751  197781  197787      14
  197745  197751 -197781  197787      15  197745  197751 -197781  197787      16
  197745  197751 -197781  197787      17  197751  197781  197787  197793      18
  197757  197751  197781  197787      19  197757  197751 -197781  197787      20
  197757  197751 -197781  197787      21  197757  197751 -197781  197787      17
  197763  197757  197751  197745      22  197763  197757 -197751  197745      23
  197763  197757 -197751  197745      24  197763  197757 -197751  197745      25
  197775  197757  197751  197745      79  197775  197757 -197751  197745      80
  197775  197757 -197751  197745      81  197775  197757 -197751  197745      82
  197781  197751  197757  197763      28  197781  197751 -197757  197763      29
  197781  197751 -197757  197763      24  197781  197751 -197757  197763      30
  197781  197751  197757  197775      92  197781  197751 -197757  197775      93
  197781  197751 -197757  197775      81  197781  197751 -197757  197775      94
  197781  197787  197793  197799      31  197781  197787 -197793  197799      32
  197781  197787 -197793  197799      33  197781  197787 -197793  197799      17
  197781  197787  197793  197823       7  197781  197787 -197793  197823      34
  197781  197787 -197793  197823      35  197781  197787 -197793  197823      17
  197784  197781  197751  197745       1  197784  197781  197751  197757       1
  197784  197781  197787  197793      18  197724  197730  197739  197745      14
  197724  197730 -197739  197745      15  197724  197730 -197739  197745      16
  197724  197730 -197739  197745      17  197730  197739  197745  197751      18
  197739  197745  197751  197757      31  197739  197745 -197751  197757      32
  197739  197745 -197751  197757      33  197739  197745 -197751  197757      17
  197739  197745  197751  197781       7  197739  197745 -197751  197781      34
  197739  197745 -197751  197781      35  197739  197745 -197751  197781      17
  197742  197739  197730  197724       1  197742  197739  197745  197751      18
  197688  197694  197718  197724      14  197688  197694 -197718  197724      15
  197688  197694 -197718  197724      16  197688  197694 -197718  197724      17
  197694  197718  197724  197730      18  197700  197694  197718  197724      19
  197700  197694 -197718  197724      20  197700  197694 -197718  197724      21
  197700  197694 -197718  197724      17  197709  197700  197694  197688       3
  197709  197700 -197694  197688       4  197709  197700 -197694  197688       5
  197709  197700 -197694  197688       6  197712  197709  197700  197694       7
  197712  197709 -197700  197694       8  197712  197709 -197700  197694       9
  197712  197709 -197700  197694      10  197715  197709  197700  197694       7
  197715  197709 -197700  197694       8  197715  197709 -197700  197694       9
  197715  197709 -197700  197694      10  197718  197694  197700  197709      11
  197718  197694 -197700  197709      12  197718  197694 -197700  197709       5
  197718  197694 -197700  197709      13  197718  197724  197730  197739       7
  197718  197724 -197730  197739      34  197718  197724 -197730  197739      35
  197718  197724 -197730  197739      17  197721  197718  197694  197688       1
  197721  197718  197694  197700       1  197721  197718  197724  197730      18
  197667  197673  197682  197688      14  197667  197673 -197682  197688      15
  197667  197673 -197682  197688      16  197667  197673 -197682  197688      17
  197673  197682  197688  197694      18  197682  197688  197694  197700      31
  197682  197688 -197694  197700      32  197682  197688 -197694  197700      33
  197682  197688 -197694  197700      17  197682  197688  197694  197718       7
  197682  197688 -197694  197718      34  197682  197688 -197694  197718      35
  197682  197688 -197694  197718      17  197685  197682  197673  197667       1
  197685  197682  197688  197694      18  197637  197643  197661  197667      14
  197637  197643 -197661  197667      15  197637  197643 -197661  197667      16
  197637  197643 -197661  197667      17  197643  197661  197667  197673      18
  197649  197643  197661  197667      19  197649  197643 -197661  197667      20
  197649  197643 -197661  197667      21  197649  197643 -197661  197667      17
  197661  197667  197673  197682       7  197661  197667 -197673  197682      34
  197661  197667 -197673  197682      35  197661  197667 -197673  197682      17
  197664  197661  197643  197637       1  197664  197661  197643  197649       1
  197664  197661  197667  197673      18  197592  197598  197631  197637      14
  197592  197598 -197631  197637      15  197592  197598 -197631  197637      16
  197592  197598 -197631  197637      17  197598  197631  197637  197643      18
  197604  197598  197631  197637      19  197604  197598 -197631  197637      20
  197604  197598 -197631  197637      21  197604  197598 -197631  197637      17
  197613  197604  197598  197592      95  197613  197604 -197598  197592      96
  197613  197604 -197598  197592      55  197613  197604 -197598  197592      97
  197622  197613  197604  197598      98  197622  197613 -197604  197598      99
  197622  197613 -197604  197598     100  197622  197613 -197604  197598     101
  197625  197622  197613  197604     102  197625  197622 -197613  197604     103
  197628  197622  197613  197604     102  197628  197622 -197613  197604     103
  197631  197598  197604  197613     104  197631  197598 -197604  197613     105
  197631  197598 -197604  197613      55  197631  197598 -197604  197613     106
  197631  197637  197643  197649      31  197631  197637 -197643  197649      32
  197631  197637 -197643  197649      33  197631  197637 -197643  197649      17
  197631  197637  197643  197661       7  197631  197637 -197643  197661      34
  197631  197637 -197643  197661      35  197631  197637 -197643  197661      17
  197634  197631  197598  197592       1  197634  197631  197598  197604       1
  197634  197631  197637  197643      18  197547  197553  197586  197592      14
  197547  197553 -197586  197592      15  197547  197553 -197586  197592      16
  197547  197553 -197586  197592      17  197553  197586  197592  197598      18
  197559  197553  197586  197592      19  197559  197553 -197586  197592      20
  197559  197553 -197586  197592      21  197559  197553 -197586  197592      17
  197568  197559  197553  197547      95  197568  197559 -197553  197547      96
  197568  197559 -197553  197547      55  197568  197559 -197553  197547      97
  197577  197568  197559  197553      98  197577  197568 -197559  197553      99
  197577  197568 -197559  197553     100  197577  197568 -197559  197553     101
  197580  197577  197568  197559     102  197580  197577 -197568  197559     103
  197583  197577  197568  197559     102  197583  197577 -197568  197559     103
  197586  197553  197559  197568     104  197586  197553 -197559  197568     105
  197586  197553 -197559  197568      55  197586  197553 -197559  197568     106
  197586  197592  197598  197604      31  197586  197592 -197598  197604      32
  197586  197592 -197598  197604      33  197586  197592 -197598  197604      17
  197586  197592  197598  197631       7  197586  197592 -197598  197631      34
  197586  197592 -197598  197631      35  197586  197592 -197598  197631      17
  197589  197586  197553  197547       1  197589  197586  197553  197559       1
  197589  197586  197592  197598      18  197505  197511  197541  197547      14
  197505  197511 -197541  197547      15  197505  197511 -197541  197547      16
  197505  197511 -197541  197547      17  197511  197541  197547  197553      18
  197517  197511  197541  197547      19  197517  197511 -197541  197547      20
  197517  197511 -197541  197547      21  197517  197511 -197541  197547      17
  197526  197517  197511  197505     158  197526  197517 -197511  197505     159
  197526  197517 -197511  197505     160  197526  197517 -197511  197505     161
  197529  197526  197517  197511       7  197532  197526  197517  197511     162
  197532  197526 -197517  197511     163  197532  197526 -197517  197511     164
  197532  197526 -197517  197511     165  197541  197511  197517  197526     166
  197541  197511 -197517  197526     167  197541  197511 -197517  197526     160
  197541  197511 -197517  197526     168  197541  197547  197553  197559      31
  197541  197547 -197553  197559      32  197541  197547 -197553  197559      33
  197541  197547 -197553  197559      17  197541  197547  197553  197586       7
  197541  197547 -197553  197586      34  197541  197547 -197553  197586      35
  197541  197547 -197553  197586      17  197544  197541  197511  197505       1
  197544  197541  197511  197517       1  197544  197541  197547  197553      18
  197463  197469  197499  197505      14  197463  197469 -197499  197505      15
  197463  197469 -197499  197505      16  197463  197469 -197499  197505      17
  197469  197499  197505  197511      18  197475  197469  197499  197505      19
  197475  197469 -197499  197505      20  197475  197469 -197499  197505      21
  197475  197469 -197499  197505      17  197481  197475  197469  197463      22
  197481  197475 -197469  197463      23  197481  197475 -197469  197463      24
  197481  197475 -197469  197463      25  197493  197475  197469  197463      79
  197493  197475 -197469  197463      80  197493  197475 -197469  197463      81
  197493  197475 -197469  197463      82  197499  197469  197475  197481      28
  197499  197469 -197475  197481      29  197499  197469 -197475  197481      24
  197499  197469 -197475  197481      30  197499  197469  197475  197493      92
  197499  197469 -197475  197493      93  197499  197469 -197475  197493      81
  197499  197469 -197475  197493      94  197499  197505  197511  197517      31
  197499  197505 -197511  197517      32  197499  197505 -197511  197517      33
  197499  197505 -197511  197517      17  197499  197505  197511  197541       7
  197499  197505 -197511  197541      34  197499  197505 -197511  197541      35
  197499  197505 -197511  197541      17  197502  197499  197469  197463       1
  197502  197499  197469  197475       1  197502  197499  197505  197511      18
  197421  197427  197457  197463      14  197421  197427 -197457  197463      15
  197421  197427 -197457  197463      16  197421  197427 -197457  197463      17
  197427  197457  197463  197469      18  197433  197427  197457  197463      19
  197433  197427 -197457  197463      20  197433  197427 -197457  197463      21
  197433  197427 -197457  197463      17  197442  197433  197427  197421     158
  197442  197433 -197427  197421     159  197442  197433 -197427  197421     160
  197442  197433 -197427  197421     161  197445  197442  197433  197427       7
  197448  197442  197433  197427     162  197448  197442 -197433  197427     163
  197448  197442 -197433  197427     164  197448  197442 -197433  197427     165
  197457  197427  197433  197442     166  197457  197427 -197433  197442     167
  197457  197427 -197433  197442     160  197457  197427 -197433  197442     168
  197457  197463  197469  197475      31  197457  197463 -197469  197475      32
  197457  197463 -197469  197475      33  197457  197463 -197469  197475      17
  197457  197463  197469  197499       7  197457  197463 -197469  197499      34
  197457  197463 -197469  197499      35  197457  197463 -197469  197499      17
  197460  197457  197427  197421       1  197460  197457  197427  197433       1
  197460  197457  197463  197469      18  197379  197385  197415  197421      14
  197379  197385 -197415  197421      15  197379  197385 -197415  197421      16
  197379  197385 -197415  197421      17  197385  197415  197421  197427      18
  197391  197385  197415  197421      19  197391  197385 -197415  197421      20
  197391  197385 -197415  197421      21  197391  197385 -197415  197421      17
  197400  197391  197385  197379     158  197400  197391 -197385  197379     159
  197400  197391 -197385  197379     160  197400  197391 -197385  197379     161
  197403  197400  197391  197385       7  197406  197400  197391  197385     162
  197406  197400 -197391  197385     163  197406  197400 -197391  197385     164
  197406  197400 -197391  197385     165  197415  197385  197391  197400     166
  197415  197385 -197391  197400     167  197415  197385 -197391  197400     160
  197415  197385 -197391  197400     168  197415  197421  197427  197433      31
  197415  197421 -197427  197433      32  197415  197421 -197427  197433      33
  197415  197421 -197427  197433      17  197415  197421  197427  197457       7
  197415  197421 -197427  197457      34  197415  197421 -197427  197457      35
  197415  197421 -197427  197457      17  197418  197415  197385  197379       1
  197418  197415  197385  197391       1  197418  197415  197421  197427      18
  197349  197355  197373  197379      14  197349  197355 -197373  197379      15
  197349  197355 -197373  197379      16  197349  197355 -197373  197379      17
  197355  197373  197379  197385      18  197361  197355  197373  197379      19
  197361  197355 -197373  197379      20  197361  197355 -197373  197379      21
  197361  197355 -197373  197379      17  197373  197379  197385  197391      31
  197373  197379 -197385  197391      32  197373  197379 -197385  197391      33
  197373  197379 -197385  197391      17  197373  197379  197385  197415       7
  197373  197379 -197385  197415      34  197373  197379 -197385  197415      35
  197373  197379 -197385  197415      17  197376  197373  197355  197349       1
  197376  197373  197355  197361       1  197376  197373  197379  197385      18
  197301  197307  197343  197349      14  197301  197307 -197343  197349      15
  197301  197307 -197343  197349      16  197301  197307 -197343  197349      17
  197307  197343  197349  197355      18  197313  197307  197343  197349      19
  197313  197307 -197343  197349      20  197313  197307 -197343  197349      21
  197313  197307 -197343  197349      17  197319  197313  197307  197301      22
  197319  197313 -197307  197301      23  197319  197313 -197307  197301      24
  197319  197313 -197307  197301      25  197331  197313  197307  197301      22
  197331  197313 -197307  197301      23  197331  197313 -197307  197301      24
  197331  197313 -197307  197301      25  197343  197307  197313  197319      28
  197343  197307 -197313  197319      29  197343  197307 -197313  197319      24
  197343  197307 -197313  197319      30  197343  197307  197313  197331      28
  197343  197307 -197313  197331      29  197343  197307 -197313  197331      24
  197343  197307 -197313  197331      30  197343  197349  197355  197361      31
  197343  197349 -197355  197361      32  197343  197349 -197355  197361      33
  197343  197349 -197355  197361      17  197343  197349  197355  197373       7
  197343  197349 -197355  197373      34  197343  197349 -197355  197373      35
  197343  197349 -197355  197373      17  197346  197343  197307  197301       1
  197346  197343  197307  197313       1  197346  197343  197349  197355      18
  197265  197271  197295  197301      14  197265  197271 -197295  197301      15
  197265  197271 -197295  197301      16  197265  197271 -197295  197301      17
  197271  197295  197301  197307      18  197277  197271  197295  197301      19
  197277  197271 -197295  197301      20  197277  197271 -197295  197301      21
  197277  197271 -197295  197301      17  197286  197277  197271  197265       3
  197286  197277 -197271  197265       4  197286  197277 -197271  197265       5
  197286  197277 -197271  197265       6  197289  197286  197277  197271       7
  197289  197286 -197277  197271       8  197289  197286 -197277  197271       9
  197289  197286 -197277  197271      10  197292  197286  197277  197271       7
  197292  197286 -197277  197271       8  197292  197286 -197277  197271       9
  197292  197286 -197277  197271      10  197295  197271  197277  197286      11
  197295  197271 -197277  197286      12  197295  197271 -197277  197286       5
  197295  197271 -197277  197286      13  197295  197301  197307  197313      31
  197295  197301 -197307  197313      32  197295  197301 -197307  197313      33
  197295  197301 -197307  197313      17  197295  197301  197307  197343       7
  197295  197301 -197307  197343      34  197295  197301 -197307  197343      35
  197295  197301 -197307  197343      17  197298  197295  197271  197265       1
  197298  197295  197271  197277       1  197298  197295  197301  197307      18
  197214  197220  197259  197265      14  197214  197220 -197259  197265      15
  197214  197220 -197259  197265      16  197214  197220 -197259  197265      17
  197220  197259  197265  197271      18  197226  197220  197259  197265      19
  197226  197220 -197259  197265      20  197226  197220 -197259  197265      21
  197226  197220 -197259  197265      17  197235  197226  197220  197214      95
  197235  197226 -197220  197214      96  197235  197226 -197220  197214      55
  197235  197226 -197220  197214      97  197244  197235  197226  197220     119
  197244  197235 -197226  197220     120  197244  197235 -197226  197220     121
  197244  197235 -197226  197220     122  197247  197244  197235  197226       7
  197250  197244  197235  197226     123  197250  197244 -197235  197226     124
  197250  197244 -197235  197226     125  197250  197244 -197235  197226     126
  197259  197220  197226  197235     104  197259  197220 -197226  197235     105
  197259  197220 -197226  197235      55  197259  197220 -197226  197235     106
  197259  197265  197271  197277      31  197259  197265 -197271  197277      32
  197259  197265 -197271  197277      33  197259  197265 -197271  197277      17
  197259  197265  197271  197295       7  197259  197265 -197271  197295      34
  197259  197265 -197271  197295      35  197259  197265 -197271  197295      17
  197262  197259  197220  197214       1  197262  197259  197220  197226       1
  197262  197259  197265  197271      18  197166  197172  197208  197214      14
  197166  197172 -197208  197214      15  197166  197172 -197208  197214      16
  197166  197172 -197208  197214      17  197172  197208  197214  197220      18
  197178  197172  197208  197214      19  197178  197172 -197208  197214      20
  197178  197172 -197208  197214      21  197178  197172 -197208  197214      17
  197184  197178  197172  197166      22  197184  197178 -197172  197166      23
  197184  197178 -197172  197166      24  197184  197178 -197172  197166      25
  197196  197178  197172  197166      22  197196  197178 -197172  197166      23
  197196  197178 -197172  197166      24  197196  197178 -197172  197166      25
  197208  197172  197178  197184      28  197208  197172 -197178  197184      29
  197208  197172 -197178  197184      24  197208  197172 -197178  197184      30
  197208  197172  197178  197196      28  197208  197172 -197178  197196      29
  197208  197172 -197178  197196      24  197208  197172 -197178  197196      30
  197208  197214  197220  197226      31  197208  197214 -197220  197226      32
  197208  197214 -197220  197226      33  197208  197214 -197220  197226      17
  197208  197214  197220  197259       7  197208  197214 -197220  197259      34
  197208  197214 -197220  197259      35  197208  197214 -197220  197259      17
  197211  197208  197172  197166       1  197211  197208  197172  197178       1
  197211  197208  197214  197220      18  197109  197115  197160  197166      14
  197109  197115 -197160  197166      15  197109  197115 -197160  197166      16
  197109  197115 -197160  197166      17  197115  197160  197166  197172      18
  197121  197115  197160  197166      19  197121  197115 -197160  197166      20
  197121  197115 -197160  197166      21  197121  197115 -197160  197166      17
  197130  197121  197115  197109      53  197130  197121 -197115  197109      54
  197130  197121 -197115  197109      55  197130  197121 -197115  197109      56
  197136  197130  197121  197115      57  197136  197130 -197121  197115      58
  197136  197130 -197121  197115      59  197136  197130 -197121  197115      60
  197148  197130  197121  197115      57  197148  197130 -197121  197115      58
  197148  197130 -197121  197115      59  197148  197130 -197121  197115      60
  197160  197115  197121  197130      61  197160  197115 -197121  197130      62
  197160  197115 -197121  197130      55  197160  197115 -197121  197130      63
  197160  197166  197172  197178      31  197160  197166 -197172  197178      32
  197160  197166 -197172  197178      33  197160  197166 -197172  197178      17
  197160  197166  197172  197208       7  197160  197166 -197172  197208      34
  197160  197166 -197172  197208      35  197160  197166 -197172  197208      17
  197163  197160  197115  197109       1  197163  197160  197115  197121       1
  197163  197160  197166  197172      18  197043  197049  197103  197109      14
  197043  197049 -197103  197109      15  197043  197049 -197103  197109      16
  197043  197049 -197103  197109      17  197049  197103  197109  197115      18
  197055  197049  197103  197109      19  197055  197049 -197103  197109      20
  197055  197049 -197103  197109      21  197055  197049 -197103  197109      17
  197064  197055  197049  197043       2  197073  197064  197055  197049      50
  197073  197064 -197055  197049      51  197073  197064 -197055  197049      52
  197082  197073  197064  197055      50  197082  197073 -197064  197055      51
  197082  197073 -197064  197055      52  197091  197082  197073  197064       2
  197103  197049  197055  197064       2  197103  197109  197115  197121      31
  197103  197109 -197115  197121      32  197103  197109 -197115  197121      33
  197103  197109 -197115  197121      17  197103  197109  197115  197160       7
  197103  197109 -197115  197160      34  197103  197109 -197115  197160      35
  197103  197109 -197115  197160      17  197106  197103  197049  197043       1
  197106  197103  197049  197055       1  197106  197103  197109  197115      18
  197013  197019  197037  197043      14  197013  197019 -197037  197043      15
  197013  197019 -197037  197043      16  197013  197019 -197037  197043      17
  197019  197037  197043  197049      18  197025  197019  197037  197043      19
  197025  197019 -197037  197043      20  197025  197019 -197037  197043      21
  197025  197019 -197037  197043      17  197037  197043  197049  197055      31
  197037  197043 -197049  197055      32  197037  197043 -197049  197055      33
  197037  197043 -197049  197055      17  197037  197043  197049  197103       7
  197037  197043 -197049  197103      34  197037  197043 -197049  197103      35
  197037  197043 -197049  197103      17  197040  197037  197019  197013       1
  197040  197037  197019  197025       1  197040  197037  197043  197049      18
  196992  196998  197007  197013      14  196992  196998 -197007  197013      15
  196992  196998 -197007  197013      16  196992  196998 -197007  197013      17
  196998  197007  197013  197019      18  197007  197013  197019  197025      31
  197007  197013 -197019  197025      32  197007  197013 -197019  197025      33
  197007  197013 -197019  197025      17  197007  197013  197019  197037       7
  197007  197013 -197019  197037      34  197007  197013 -197019  197037      35
  197007  197013 -197019  197037      17  197010  197007  196998  196992       1
  197010  197007  197013  197019      18  196935  196941  196986  196992      14
  196935  196941 -196986  196992      15  196935  196941 -196986  196992      16
  196935  196941 -196986  196992      17  196941  196986  196992  196998      18
  196947  196941  196986  196992      19  196947  196941 -196986  196992      20
  196947  196941 -196986  196992      21  196947  196941 -196986  196992      17
  196953  196947  196941  196935      22  196953  196947 -196941  196935      23
  196953  196947 -196941  196935      24  196953  196947 -196941  196935      25
  196965  196947  196941  196935      64  196965  196947 -196941  196935      65
  196965  196947 -196941  196935      66  196965  196947 -196941  196935      67
  196974  196965  196947  196941      68  196974  196965 -196947  196941      69
  196974  196965 -196947  196941      70  196974  196965 -196947  196941      71
  196974  196965  196947  196953      72  196974  196965 -196947  196953      73
  196974  196965 -196947  196953      70  196974  196965 -196947  196953      74
  196986  196941  196947  196953      28  196986  196941 -196947  196953      29
  196986  196941 -196947  196953      24  196986  196941 -196947  196953      30
  196986  196941  196947  196965      75  196986  196941 -196947  196965      76
  196986  196941 -196947  196965      66  196986  196941 -196947  196965      77
  196986  196992  196998  197007       7  196986  196992 -196998  197007      34
  196986  196992 -196998  197007      35  196986  196992 -196998  197007      17
  196989  196986  196941  196935       1  196989  196986  196941  196947       1
  196989  196986  196992  196998      18  196893  196899  196929  196935      14
  196893  196899 -196929  196935      15  196893  196899 -196929  196935      16
  196893  196899 -196929  196935      17  196899  196929  196935  196941      18
  196905  196899  196929  196935      19  196905  196899 -196929  196935      20
  196905  196899 -196929  196935      21  196905  196899 -196929  196935      17
  196914  196905  196899  196893     158  196914  196905 -196899  196893     159
  196914  196905 -196899  196893     160  196914  196905 -196899  196893     161
  196917  196914  196905  196899       7  196920  196914  196905  196899     162
  196920  196914 -196905  196899     163  196920  196914 -196905  196899     164
  196920  196914 -196905  196899     165  196929  196899  196905  196914     166
  196929  196899 -196905  196914     167  196929  196899 -196905  196914     160
  196929  196899 -196905  196914     168  196929  196935  196941  196947      31
  196929  196935 -196941  196947      32  196929  196935 -196941  196947      33
  196929  196935 -196941  196947      17  196929  196935  196941  196986       7
  196929  196935 -196941  196986      34  196929  196935 -196941  196986      35
  196929  196935 -196941  196986      17  196932  196929  196899  196893       1
  196932  196929  196899  196905       1  196932  196929  196935  196941      18
  196827  196833  196887  196893      14  196827  196833 -196887  196893      15
  196827  196833 -196887  196893      16  196827  196833 -196887  196893      17
  196833  196887  196893  196899      18  196839  196833  196887  196893      19
  196839  196833 -196887  196893      20  196839  196833 -196887  196893      21
  196839  196833 -196887  196893      17  196848  196839  196833  196827       2
  196857  196848  196839  196833      50  196857  196848 -196839  196833      51
  196857  196848 -196839  196833      52  196866  196857  196848  196839      50
  196866  196857 -196848  196839      51  196866  196857 -196848  196839      52
  196875  196866  196857  196848       2  196887  196833  196839  196848       2
  196887  196893  196899  196905      31  196887  196893 -196899  196905      32
  196887  196893 -196899  196905      33  196887  196893 -196899  196905      17
  196887  196893  196899  196929       7  196887  196893 -196899  196929      34
  196887  196893 -196899  196929      35  196887  196893 -196899  196929      17
  196890  196887  196833  196827       1  196890  196887  196833  196839       1
  196890  196887  196893  196899      18  196764  196770  196821  196827      14
  196764  196770 -196821  196827      15  196764  196770 -196821  196827      16
  196764  196770 -196821  196827      17  196770  196821  196827  196833      18
  196776  196770  196821  196827      19  196776  196770 -196821  196827      20
  196776  196770 -196821  196827      21  196776  196770 -196821  196827      17
  196785  196776  196770  196764      38  196785  196776 -196770  196764      39
  196785  196776 -196770  196764      40  196785  196776 -196770  196764      41
  196788  196785  196776  196770       7  196788  196785 -196776  196770      42
  196788  196785 -196776  196770       9  196788  196785 -196776  196770      43
  196794  196788  196785  196776      44  196800  196794  196788  196785      44
  196800  196809 -196815  196785      44  196803  196800  196794  196788      44
  196809  196800  196794  196788      44  196809  196815  196785  196776      44
  196809  196815 -196785  196788      44  196815  196785  196776  196770       7
  196815  196785 -196776  196770      42  196815  196785 -196776  196770       9
  196815  196785 -196776  196770      43  196815  196785  196788  196794      44
  196815  196809 -196800  196794      44  196815  196809  196800  196803      44
  196821  196770  196776  196785      47  196821  196770 -196776  196785      48
  196821  196770 -196776  196785      40  196821  196770 -196776  196785      49
  196821  196827  196833  196839      31  196821  196827 -196833  196839      32
  196821  196827 -196833  196839      33  196821  196827 -196833  196839      17
  196821  196827  196833  196887       7  196821  196827 -196833  196887      34
  196821  196827 -196833  196887      35  196821  196827 -196833  196887      17
  196824  196821  196770  196764       1  196824  196821  196770  196776       1
  196824  196821  196827  196833      18  196698  196704  196758  196764      14
  196698  196704 -196758  196764      15  196698  196704 -196758  196764      16
  196698  196704 -196758  196764      17  196704  196758  196764  196770      18
  196710  196704  196758  196764      19  196710  196704 -196758  196764      20
  196710  196704 -196758  196764      21  196710  196704 -196758  196764      17
  196719  196710  196704  196698       2  196728  196719  196710  196704      50
  196728  196719 -196710  196704      51  196728  196719 -196710  196704      52
  196737  196728  196719  196710      50  196737  196728 -196719  196710      51
  196737  196728 -196719  196710      52  196746  196737  196728  196719       2
  196758  196704  196710  196719       2  196758  196764  196770  196776      31
  196758  196764 -196770  196776      32  196758  196764 -196770  196776      33
  196758  196764 -196770  196776      17  196758  196764  196770  196821       7
  196758  196764 -196770  196821      34  196758  196764 -196770  196821      35
  196758  196764 -196770  196821      17  196761  196758  196704  196698       1
  196761  196758  196704  196710       1  196761  196758  196764  196770      18
  196662  196668  196692  196698      14  196662  196668 -196692  196698      15
  196662  196668 -196692  196698      16  196662  196668 -196692  196698      17
  196668  196692  196698  196704      18  196674  196668  196692  196698      19
  196674  196668 -196692  196698      20  196674  196668 -196692  196698      21
  196674  196668 -196692  196698      17  196683  196674  196668  196662       3
  196683  196674 -196668  196662       4  196683  196674 -196668  196662       5
  196683  196674 -196668  196662       6  196686  196683  196674  196668       7
  196686  196683 -196674  196668       8  196686  196683 -196674  196668       9
  196686  196683 -196674  196668      10  196689  196683  196674  196668       7
  196689  196683 -196674  196668       8  196689  196683 -196674  196668       9
  196689  196683 -196674  196668      10  196692  196668  196674  196683      11
  196692  196668 -196674  196683      12  196692  196668 -196674  196683       5
  196692  196668 -196674  196683      13  196692  196698  196704  196710      31
  196692  196698 -196704  196710      32  196692  196698 -196704  196710      33
  196692  196698 -196704  196710      17  196692  196698  196704  196758       7
  196692  196698 -196704  196758      34  196692  196698 -196704  196758      35
  196692  196698 -196704  196758      17  196695  196692  196668  196662       1
  196695  196692  196668  196674       1  196695  196692  196698  196704      18
  196596  196602  196656  196662      14  196596  196602 -196656  196662      15
  196596  196602 -196656  196662      16  196596  196602 -196656  196662      17
  196602  196656  196662  196668      18  196608  196602  196656  196662      19
  196608  196602 -196656  196662      20  196608  196602 -196656  196662      21
  196608  196602 -196656  196662      17  196617  196608  196602  196596       2
  196626  196617  196608  196602      50  196626  196617 -196608  196602      51
  196626  196617 -196608  196602      52  196635  196626  196617  196608      50
  196635  196626 -196617  196608      51  196635  196626 -196617  196608      52
  196644  196635  196626  196617       2  196656  196602  196608  196617       2
  196656  196662  196668  196674      31  196656  196662 -196668  196674      32
  196656  196662 -196668  196674      33  196656  196662 -196668  196674      17
  196656  196662  196668  196692       7  196656  196662 -196668  196692      34
  196656  196662 -196668  196692      35  196656  196662 -196668  196692      17
  196659  196656  196602  196596       1  196659  196656  196602  196608       1
  196659  196656  196662  196668      18  196539  196545  196590  196596      14
  196539  196545 -196590  196596      15  196539  196545 -196590  196596      16
  196539  196545 -196590  196596      17  196545  196590  196596  196602      18
  196551  196545  196590  196596      19  196551  196545 -196590  196596      20
  196551  196545 -196590  196596      21  196551  196545 -196590  196596      17
  196560  196551  196545  196539      53  196560  196551 -196545  196539      54
  196560  196551 -196545  196539      55  196560  196551 -196545  196539      56
  196566  196560  196551  196545      57  196566  196560 -196551  196545      58
  196566  196560 -196551  196545      59  196566  196560 -196551  196545      60
  196578  196560  196551  196545      57  196578  196560 -196551  196545      58
  196578  196560 -196551  196545      59  196578  196560 -196551  196545      60
  196590  196545  196551  196560      61  196590  196545 -196551  196560      62
  196590  196545 -196551  196560      55  196590  196545 -196551  196560      63
  196590  196596  196602  196608      31  196590  196596 -196602  196608      32
  196590  196596 -196602  196608      33  196590  196596 -196602  196608      17
  196590  196596  196602  196656       7  196590  196596 -196602  196656      34
  196590  196596 -196602  196656      35  196590  196596 -196602  196656      17
  196593  196590  196545  196539       1  196593  196590  196545  196551       1
  196593  196590  196596  196602      18  196503  196509  196533  196539      14
  196503  196509 -196533  196539      15  196503  196509 -196533  196539      16
  196503  196509 -196533  196539      17  196509  196533  196539  196545      18
  196515  196509  196533  196539      19  196515  196509 -196533  196539      20
  196515  196509 -196533  196539      21  196515  196509 -196533  196539      17
  196524  196515  196509  196503       3  196524  196515 -196509  196503       4
  196524  196515 -196509  196503       5  196524  196515 -196509  196503       6
  196527  196524  196515  196509       7  196527  196524 -196515  196509       8
  196527  196524 -196515  196509       9  196527  196524 -196515  196509      10
  196530  196524  196515  196509       7  196530  196524 -196515  196509       8
  196530  196524 -196515  196509       9  196530  196524 -196515  196509      10
  196533  196509  196515  196524      11  196533  196509 -196515  196524      12
  196533  196509 -196515  196524       5  196533  196509 -196515  196524      13
  196533  196539  196545  196551      31  196533  196539 -196545  196551      32
  196533  196539 -196545  196551      33  196533  196539 -196545  196551      17
  196533  196539  196545  196590       7  196533  196539 -196545  196590      34
  196533  196539 -196545  196590      35  196533  196539 -196545  196590      17
  196536  196533  196509  196503       1  196536  196533  196509  196515       1
  196536  196533  196539  196545      18  196446  196452  196497  196503      14
  196446  196452 -196497  196503      15  196446  196452 -196497  196503      16
  196446  196452 -196497  196503      17  196452  196497  196503  196509      18
  196458  196452  196497  196503      19  196458  196452 -196497  196503      20
  196458  196452 -196497  196503      21  196458  196452 -196497  196503      17
  196464  196458  196452  196446      22  196464  196458 -196452  196446      23
  196464  196458 -196452  196446      24  196464  196458 -196452  196446      25
  196476  196458  196452  196446      64  196476  196458 -196452  196446      65
  196476  196458 -196452  196446      66  196476  196458 -196452  196446      67
  196485  196476  196458  196452      68  196485  196476 -196458  196452      69
  196485  196476 -196458  196452      70  196485  196476 -196458  196452      71
  196485  196476  196458  196464      72  196485  196476 -196458  196464      73
  196485  196476 -196458  196464      70  196485  196476 -196458  196464      74
  196497  196452  196458  196464      28  196497  196452 -196458  196464      29
  196497  196452 -196458  196464      24  196497  196452 -196458  196464      30
  196497  196452  196458  196476      75  196497  196452 -196458  196476      76
  196497  196452 -196458  196476      66  196497  196452 -196458  196476      77
  196497  196503  196509  196515      31  196497  196503 -196509  196515      32
  196497  196503 -196509  196515      33  196497  196503 -196509  196515      17
  196497  196503  196509  196533       7  196497  196503 -196509  196533      34
  196497  196503 -196509  196533      35  196497  196503 -196509  196533      17
  196500  196497  196452  196446       1  196500  196497  196452  196458       1
  196500  196497  196503  196509      18  196413  196419  196440  196446      14
  196413  196419 -196440  196446      15  196413  196419 -196440  196446      16
  196413  196419 -196440  196446      17  196419  196440  196446  196452      18
  196425  196419  196440  196446      19  196425  196419 -196440  196446      20
  196425  196419 -196440  196446      21  196425  196419 -196440  196446      17
  196434  196425  196419  196413     108  196434  196425 -196419  196413     109
  196434  196425 -196419  196413     110  196434  196425 -196419  196413     111
  196440  196419  196425  196434     116  196440  196419 -196425  196434     117
  196440  196419 -196425  196434     110  196440  196419 -196425  196434     118
  196440  196446  196452  196458      31  196440  196446 -196452  196458      32
  196440  196446 -196452  196458      33  196440  196446 -196452  196458      17
  196440  196446  196452  196497       7  196440  196446 -196452  196497      34
  196440  196446 -196452  196497      35  196440  196446 -196452  196497      17
  196443  196440  196419  196413       1  196443  196440  196419  196425       1
  196443  196440  196446  196452      18  196347  196353  196407  196413      14
  196347  196353 -196407  196413      15  196347  196353 -196407  196413      16
  196347  196353 -196407  196413      17  196353  196407  196413  196419      18
  196359  196353  196407  196413      19  196359  196353 -196407  196413      20
  196359  196353 -196407  196413      21  196359  196353 -196407  196413      17
  196368  196359  196353  196347       2  196377  196368  196359  196353      50
  196377  196368 -196359  196353      51  196377  196368 -196359  196353      52
  196386  196377  196368  196359      50  196386  196377 -196368  196359      51
  196386  196377 -196368  196359      52  196395  196386  196377  196368       2
  196407  196353  196359  196368       2  196407  196413  196419  196425      31
  196407  196413 -196419  196425      32  196407  196413 -196419  196425      33
  196407  196413 -196419  196425      17  196407  196413  196419  196440       7
  196407  196413 -196419  196440      34  196407  196413 -196419  196440      35
  196407  196413 -196419  196440      17  196410  196407  196353  196347       1
  196410  196407  196353  196359       1  196410  196407  196413  196419      18
  196317  196323  196341  196347      14  196317  196323 -196341  196347      15
  196317  196323 -196341  196347      16  196317  196323 -196341  196347      17
  196323  196341  196347  196353      18  196329  196323  196341  196347      19
  196329  196323 -196341  196347      20  196329  196323 -196341  196347      21
  196329  196323 -196341  196347      17  196341  196347  196353  196359      31
  196341  196347 -196353  196359      32  196341  196347 -196353  196359      33
  196341  196347 -196353  196359      17  196341  196347  196353  196407       7
  196341  196347 -196353  196407      34  196341  196347 -196353  196407      35
  196341  196347 -196353  196407      17  196344  196341  196323  196317       1
  196344  196341  196323  196329       1  196344  196341  196347  196353      18
  196269  196275  196311  196317      14  196269  196275 -196311  196317      15
  196269  196275 -196311  196317      16  196269  196275 -196311  196317      17
  196275  196311  196317  196323      18  196281  196275  196311  196317      19
  196281  196275 -196311  196317      20  196281  196275 -196311  196317      21
  196281  196275 -196311  196317      17  196287  196281  196275  196269      22
  196287  196281 -196275  196269      23  196287  196281 -196275  196269      24
  196287  196281 -196275  196269      25  196299  196281  196275  196269      22
  196299  196281 -196275  196269      23  196299  196281 -196275  196269      24
  196299  196281 -196275  196269      25  196311  196275  196281  196287      28
  196311  196275 -196281  196287      29  196311  196275 -196281  196287      24
  196311  196275 -196281  196287      30  196311  196275  196281  196299      28
  196311  196275 -196281  196299      29  196311  196275 -196281  196299      24
  196311  196275 -196281  196299      30  196311  196317  196323  196329      31
  196311  196317 -196323  196329      32  196311  196317 -196323  196329      33
  196311  196317 -196323  196329      17  196311  196317  196323  196341       7
  196311  196317 -196323  196341      34  196311  196317 -196323  196341      35
  196311  196317 -196323  196341      17  196314  196311  196275  196269       1
  196314  196311  196275  196281       1  196314  196311  196317  196323      18
  196227  196233  196263  196269      14  196227  196233 -196263  196269      15
  196227  196233 -196263  196269      16  196227  196233 -196263  196269      17
  196233  196263  196269  196275      18  196239  196233  196263  196269      19
  196239  196233 -196263  196269      20  196239  196233 -196263  196269      21
  196239  196233 -196263  196269      17  196245  196239  196233  196227      22
  196245  196239 -196233  196227      23  196245  196239 -196233  196227      24
  196245  196239 -196233  196227      25  196257  196239  196233  196227      79
  196257  196239 -196233  196227      80  196257  196239 -196233  196227      81
  196257  196239 -196233  196227      82  196263  196233  196239  196245      28
  196263  196233 -196239  196245      29  196263  196233 -196239  196245      24
  196263  196233 -196239  196245      30  196263  196233  196239  196257      92
  196263  196233 -196239  196257      93  196263  196233 -196239  196257      81
  196263  196233 -196239  196257      94  196263  196269  196275  196281      31
  196263  196269 -196275  196281      32  196263  196269 -196275  196281      33
  196263  196269 -196275  196281      17  196263  196269  196275  196311       7
  196263  196269 -196275  196311      34  196263  196269 -196275  196311      35
  196263  196269 -196275  196311      17  196266  196263  196233  196227       1
  196266  196263  196233  196239       1  196266  196263  196269  196275      18
  196179  196185  196221  196227      14  196179  196185 -196221  196227      15
  196179  196185 -196221  196227      16  196179  196185 -196221  196227      17
  196185  196221  196227  196233      18  196191  196185  196221  196227      19
  196191  196185 -196221  196227      20  196191  196185 -196221  196227      21
  196191  196185 -196221  196227      17  196197  196191  196185  196179      22
  196197  196191 -196185  196179      23  196197  196191 -196185  196179      24
  196197  196191 -196185  196179      25  196209  196191  196185  196179      22
  196209  196191 -196185  196179      23  196209  196191 -196185  196179      24
  196209  196191 -196185  196179      25  196221  196185  196191  196197      28
  196221  196185 -196191  196197      29  196221  196185 -196191  196197      24
  196221  196185 -196191  196197      30  196221  196185  196191  196209      28
  196221  196185 -196191  196209      29  196221  196185 -196191  196209      24
  196221  196185 -196191  196209      30  196221  196227  196233  196239      31
  196221  196227 -196233  196239      32  196221  196227 -196233  196239      33
  196221  196227 -196233  196239      17  196221  196227  196233  196263       7
  196221  196227 -196233  196263      34  196221  196227 -196233  196263      35
  196221  196227 -196233  196263      17  196224  196221  196185  196179       1
  196224  196221  196185  196191       1  196224  196221  196227  196233      18
  196158  196164  196173  196179      14  196158  196164 -196173  196179      15
  196158  196164 -196173  196179      16  196158  196164 -196173  196179      17
  196164  196173  196179  196185      18  196173  196179  196185  196191      31
  196173  196179 -196185  196191      32  196173  196179 -196185  196191      33
  196173  196179 -196185  196191      17  196173  196179  196185  196221       7
  196173  196179 -196185  196221      34  196173  196179 -196185  196221      35
  196173  196179 -196185  196221      17  196176  196173  196164  196158       1
  196176  196173  196179  196185      18  196122  196128  196152  196158      14
  196122  196128 -196152  196158      15  196122  196128 -196152  196158      16
  196122  196128 -196152  196158      17  196128  196152  196158  196164      18
  196134  196128  196152  196158      19  196134  196128 -196152  196158      20
  196134  196128 -196152  196158      21  196134  196128 -196152  196158      17
  196143  196134  196128  196122       3  196143  196134 -196128  196122       4
  196143  196134 -196128  196122       5  196143  196134 -196128  196122       6
  196146  196143  196134  196128       7  196146  196143 -196134  196128       8
  196146  196143 -196134  196128       9  196146  196143 -196134  196128      10
  196149  196143  196134  196128       7  196149  196143 -196134  196128       8
  196149  196143 -196134  196128       9  196149  196143 -196134  196128      10
  196152  196128  196134  196143      11  196152  196128 -196134  196143      12
  196152  196128 -196134  196143       5  196152  196128 -196134  196143      13
  196152  196158  196164  196173       7  196152  196158 -196164  196173      34
  196152  196158 -196164  196173      35  196152  196158 -196164  196173      17
  196155  196152  196128  196122       1  196155  196152  196128  196134       1
  196155  196152  196158  196164      18  196056  196062  196116  196122      14
  196056  196062 -196116  196122      15  196056  196062 -196116  196122      16
  196056  196062 -196116  196122      17  196062  196116  196122  196128      18
  196068  196062  196116  196122      19  196068  196062 -196116  196122      20
  196068  196062 -196116  196122      21  196068  196062 -196116  196122      17
  196077  196068  196062  196056       2  196086  196077  196068  196062      50
  196086  196077 -196068  196062      51  196086  196077 -196068  196062      52
  196095  196086  196077  196068      50  196095  196086 -196077  196068      51
  196095  196086 -196077  196068      52  196104  196095  196086  196077       2
  196116  196062  196068  196077       2  196116  196122  196128  196134      31
  196116  196122 -196128  196134      32  196116  196122 -196128  196134      33
  196116  196122 -196128  196134      17  196116  196122  196128  196152       7
  196116  196122 -196128  196152      34  196116  196122 -196128  196152      35
  196116  196122 -196128  196152      17  196119  196116  196062  196056       1
  196119  196116  196062  196068       1  196119  196116  196122  196128      18
  196014  196020  196050  196056      14  196014  196020 -196050  196056      15
  196014  196020 -196050  196056      16  196014  196020 -196050  196056      17
  196020  196050  196056  196062      18  196026  196020  196050  196056      19
  196026  196020 -196050  196056      20  196026  196020 -196050  196056      21
  196026  196020 -196050  196056      17  196032  196026  196020  196014      22
  196032  196026 -196020  196014      23  196032  196026 -196020  196014      24
  196032  196026 -196020  196014      25  196044  196026  196020  196014      79
  196044  196026 -196020  196014      80  196044  196026 -196020  196014      81
  196044  196026 -196020  196014      82  196050  196020  196026  196032      28
  196050  196020 -196026  196032      29  196050  196020 -196026  196032      24
  196050  196020 -196026  196032      30  196050  196020  196026  196044      92
  196050  196020 -196026  196044      93  196050  196020 -196026  196044      81
  196050  196020 -196026  196044      94  196050  196056  196062  196068      31
  196050  196056 -196062  196068      32  196050  196056 -196062  196068      33
  196050  196056 -196062  196068      17  196050  196056  196062  196116       7
  196050  196056 -196062  196116      34  196050  196056 -196062  196116      35
  196050  196056 -196062  196116      17  196053  196050  196020  196014       1
  196053  196050  196020  196026       1  196053  196050  196056  196062      18
  195966  195972  196008  196014      14  195966  195972 -196008  196014      15
  195966  195972 -196008  196014      16  195966  195972 -196008  196014      17
  195972  196008  196014  196020      18  195978  195972  196008  196014      19
  195978  195972 -196008  196014      20  195978  195972 -196008  196014      21
  195978  195972 -196008  196014      17  195984  195978  195972  195966      22
  195984  195978 -195972  195966      23  195984  195978 -195972  195966      24
  195984  195978 -195972  195966      25  195996  195978  195972  195966      22
  195996  195978 -195972  195966      23  195996  195978 -195972  195966      24
  195996  195978 -195972  195966      25  196008  195972  195978  195984      28
  196008  195972 -195978  195984      29  196008  195972 -195978  195984      24
  196008  195972 -195978  195984      30  196008  195972  195978  195996      28
  196008  195972 -195978  195996      29  196008  195972 -195978  195996      24
  196008  195972 -195978  195996      30  196008  196014  196020  196026      31
  196008  196014 -196020  196026      32  196008  196014 -196020  196026      33
  196008  196014 -196020  196026      17  196008  196014  196020  196050       7
  196008  196014 -196020  196050      34  196008  196014 -196020  196050      35
  196008  196014 -196020  196050      17  196011  196008  195972  195966       1
  196011  196008  195972  195978       1  196011  196008  196014  196020      18
  195900  195906  195960  195966      14  195900  195906 -195960  195966      15
  195900  195906 -195960  195966      16  195900  195906 -195960  195966      17
  195906  195960  195966  195972      18  195912  195906  195960  195966      19
  195912  195906 -195960  195966      20  195912  195906 -195960  195966      21
  195912  195906 -195960  195966      17  195921  195912  195906  195900       2
  195930  195921  195912  195906      50  195930  195921 -195912  195906      51
  195930  195921 -195912  195906      52  195939  195930  195921  195912      50
  195939  195930 -195921  195912      51  195939  195930 -195921  195912      52
  195948  195939  195930  195921       2  195960  195906  195912  195921       2
  195960  195966  195972  195978      31  195960  195966 -195972  195978      32
  195960  195966 -195972  195978      33  195960  195966 -195972  195978      17
  195960  195966  195972  196008       7  195960  195966 -195972  196008      34
  195960  195966 -195972  196008      35  195960  195966 -195972  196008      17
  195963  195960  195906  195900       1  195963  195960  195906  195912       1
  195963  195960  195966  195972      18  195858  195888  195894  195900      14
  195858  195888 -195894  195900      15  195858  195888 -195894  195900      16
  195858  195888 -195894  195900      17  195870  195879 -195888  195858       2
  195879  195870 -195861  195858       2  195879  195888 -195858  195861       1
  195879  195888  195894  195900      19  195879  195888 -195894  195900      20
  195879  195888 -195894  195900      21  195879  195888 -195894  195900      17
  195888  195858 -195861  195870       1  195888  195879 -195870  195861      50
  195888  195879 -195870  195861      51  195888  195879 -195870  195861      52
  195888  195894  195900  195906      18  195894  195888  195858  195861       1
  195894  195888  195879  195870       2  195894  195900  195906  195912      31
  195894  195900 -195906  195912      32  195894  195900 -195906  195912      33
  195894  195900 -195906  195912      17  195894  195900  195906  195960       7
  195894  195900 -195906  195960      34  195894  195900 -195906  195960      35
  195894  195900 -195906  195960      17  195897  195894  195888  195858       1
  195897  195894  195888  195879       1  195897  195894  195900  195906      18
  195825  195831  195852  195858      14  195825  195831 -195852  195858      15
  195825  195831 -195852  195858      16  195825  195831 -195852  195858      17
  195831  195852  195858  195861      18  195831  195852  195858  195888      18
  195837  195831  195852  195858      19  195837  195831 -195852  195858      20
  195837  195831 -195852  195858      21  195837  195831 -195852  195858      17
  195846  195837  195831  195825     108  195846  195837 -195831  195825     109
  195846  195837 -195831  195825     110  195846  195837 -195831  195825     111
  195852  195831  195837  195846     116  195852  195831 -195837  195846     117
  195852  195831 -195837  195846     110  195852  195831 -195837  195846     118
  195852  195858  195861  195870      31  195852  195858 -195861  195870     107
  195852  195858 -195861  195870      21  195852  195858 -195861  195870      17
  195852  195858  195888  195879      31  195852  195858 -195888  195879      32
  195852  195858 -195888  195879      33  195852  195858 -195888  195879      17
  195852  195858  195888  195894       7  195852  195858 -195888  195894      34
  195852  195858 -195888  195894      35  195852  195858 -195888  195894      17
  195855  195852  195831  195825       1  195855  195852  195831  195837       1
  195855  195852  195858  195861      18  195855  195852  195858  195888      18
  195804  195810  195819  195825      14  195804  195810 -195819  195825      15
  195804  195810 -195819  195825      16  195804  195810 -195819  195825      17
  195810  195819  195825  195831      18  195819  195825  195831  195837      31
  195819  195825 -195831  195837      32  195819  195825 -195831  195837      33
  195819  195825 -195831  195837      17  195819  195825  195831  195852       7
  195819  195825 -195831  195852      34  195819  195825 -195831  195852      35
  195819  195825 -195831  195852      17  195822  195819  195810  195804       1
  195822  195819  195825  195831      18  195732  195738  195798  195804      14
  195732  195738 -195798  195804      15  195732  195738 -195798  195804      16
  195732  195738 -195798  195804      17  195738  195798  195804  195810      18
  195744  195738  195798  195804      19  195744  195738 -195798  195804      20
  195744  195738 -195798  195804      21  195744  195738 -195798  195804      17
  195753  195744  195738  195732     195  195753  195744 -195738  195732     196
  195753  195744 -195738  195732     197  195753  195744 -195738  195732     198
  195756  195753  195744  195738       7  195756  195753 -195744  195738       1
  195756  195753 -195744  195738       9  195756  195753 -195744  195738      17
  195762  195756  195753  195744     199  195762  195768 -195795  195753     200
  195768  195762 -195756  195753     188  195768  195795  195753  195744     201
  195768  195795 -195753  195756     201  195771  195768  195762  195756     202
  195771  195768  195795  195753     200  195777  195771  195768  195762      44
  195783  195777  195771  195768      44  195783  195789  195795  195753     154
  195783  195789 -195795  195768     154  195789  195783  195777  195771      44
  195789  195795  195753  195744     201  195789  195795  195753  195756     201
  195789  195795  195768  195762     200  195789  195795 -195768  195771     200
  195795  195753  195744  195738     203  195795  195753 -195744  195738     204
  195795  195753 -195744  195738     205  195795  195753 -195744  195738     206
  195795  195753 -195756  195762     199  195795  195768 -195762  195756     202
  195795  195768  195771  195777      44  195795  195789 -195783  195777      44
  195798  195738  195744  195753     207  195798  195738 -195744  195753     208
  195798  195738 -195744  195753     197  195798  195738 -195744  195753     209
  195798  195804  195810  195819       7  195798  195804 -195810  195819      34
  195798  195804 -195810  195819      35  195798  195804 -195810  195819      17
  195801  195798  195738  195732       1  195801  195798  195738  195744       1
  195801  195798  195804  195810      18  195699  195705  195726  195732      14
  195699  195705 -195726  195732      15  195699  195705 -195726  195732      16
  195699  195705 -195726  195732      17  195705  195726  195732  195738      18
  195711  195705  195726  195732      19  195711  195705 -195726  195732      20
  195711  195705 -195726  195732      21  195711  195705 -195726  195732      17
  195720  195711  195705  195699     108  195720  195711 -195705  195699     109
  195720  195711 -195705  195699     110  195720  195711 -195705  195699     111
  195726  195705  195711  195720     116  195726  195705 -195711  195720     117
  195726  195705 -195711  195720     110  195726  195705 -195711  195720     118
  195726  195732  195738  195744      31  195726  195732 -195738  195744      32
  195726  195732 -195738  195744      33  195726  195732 -195738  195744      17
  195726  195732  195738  195798       7  195726  195732 -195738  195798      34
  195726  195732 -195738  195798      35  195726  195732 -195738  195798      17
  195729  195726  195705  195699       1  195729  195726  195705  195711       1
  195729  195726  195732  195738      18  195648  195654  195693  195699      14
  195648  195654 -195693  195699      15  195648  195654 -195693  195699      16
  195648  195654 -195693  195699      17  195654  195693  195699  195705      18
  195660  195654  195693  195699      19  195660  195654 -195693  195699      20
  195660  195654 -195693  195699      21  195660  195654 -195693  195699      17
  195669  195660  195654  195648      95  195669  195660 -195654  195648      96
  195669  195660 -195654  195648      55  195669  195660 -195654  195648      97
  195678  195669  195660  195654     119  195678  195669 -195660  195654     120
  195678  195669 -195660  195654     121  195678  195669 -195660  195654     122
  195681  195678  195669  195660       7  195684  195678  195669  195660     123
  195684  195678 -195669  195660     124  195684  195678 -195669  195660     125
  195684  195678 -195669  195660     126  195693  195654  195660  195669     104
  195693  195654 -195660  195669     105  195693  195654 -195660  195669      55
  195693  195654 -195660  195669     106  195693  195699  195705  195711      31
  195693  195699 -195705  195711      32  195693  195699 -195705  195711      33
  195693  195699 -195705  195711      17  195693  195699  195705  195726       7
  195693  195699 -195705  195726      34  195693  195699 -195705  195726      35
  195693  195699 -195705  195726      17  195696  195693  195654  195648       1
  195696  195693  195654  195660       1  195696  195693  195699  195705      18
  195603  195609  195642  195648      14  195603  195609 -195642  195648      15
  195603  195609 -195642  195648      16  195603  195609 -195642  195648      17
  195609  195642  195648  195654      18  195615  195609  195642  195648      19
  195615  195609 -195642  195648      20  195615  195609 -195642  195648      21
  195615  195609 -195642  195648      17  195624  195615  195609  195603      95
  195624  195615 -195609  195603      96  195624  195615 -195609  195603      55
  195624  195615 -195609  195603      97  195633  195624  195615  195609      98
  195633  195624 -195615  195609      99  195633  195624 -195615  195609     100
  195633  195624 -195615  195609     101  195636  195633  195624  195615     102
  195636  195633 -195624  195615     103  195639  195633  195624  195615     102
  195639  195633 -195624  195615     103  195642  195609  195615  195624     104
  195642  195609 -195615  195624     105  195642  195609 -195615  195624      55
  195642  195609 -195615  195624     106  195642  195648  195654  195660      31
  195642  195648 -195654  195660      32  195642  195648 -195654  195660      33
  195642  195648 -195654  195660      17  195642  195648  195654  195693       7
  195642  195648 -195654  195693      34  195642  195648 -195654  195693      35
  195642  195648 -195654  195693      17  195645  195642  195609  195603       1
  195645  195642  195609  195615       1  195645  195642  195648  195654      18
  195546  195552  195597  195603      14  195546  195552 -195597  195603      15
  195546  195552 -195597  195603      16  195546  195552 -195597  195603      17
  195552  195597  195603  195609      18  195558  195552  195597  195603      19
  195558  195552 -195597  195603      20  195558  195552 -195597  195603      21
  195558  195552 -195597  195603      17  195564  195558  195552  195546      22
  195564  195558 -195552  195546      23  195564  195558 -195552  195546      24
  195564  195558 -195552  195546      25  195576  195558  195552  195546      64
  195576  195558 -195552  195546      65  195576  195558 -195552  195546      66
  195576  195558 -195552  195546      67  195585  195576  195558  195552      68
  195585  195576 -195558  195552      69  195585  195576 -195558  195552      70
  195585  195576 -195558  195552      71  195585  195576  195558  195564      72
  195585  195576 -195558  195564      73  195585  195576 -195558  195564      70
  195585  195576 -195558  195564      74  195597  195552  195558  195564      28
  195597  195552 -195558  195564      29  195597  195552 -195558  195564      24
  195597  195552 -195558  195564      30  195597  195552  195558  195576      75
  195597  195552 -195558  195576      76  195597  195552 -195558  195576      66
  195597  195552 -195558  195576      77  195597  195603  195609  195615      31
  195597  195603 -195609  195615      32  195597  195603 -195609  195615      33
  195597  195603 -195609  195615      17  195597  195603  195609  195642       7
  195597  195603 -195609  195642      34  195597  195603 -195609  195642      35
  195597  195603 -195609  195642      17  195600  195597  195552  195546       1
  195600  195597  195552  195558       1  195600  195597  195603  195609      18
  195489  195495  195540  195546      14  195489  195495 -195540  195546      15
  195489  195495 -195540  195546      16  195489  195495 -195540  195546      17
  195495  195540  195546  195552      18  195501  195495  195540  195546      19
  195501  195495 -195540  195546      20  195501  195495 -195540  195546      21
  195501  195495 -195540  195546      17  195507  195501  195495  195489      22
  195507  195501 -195495  195489      23  195507  195501 -195495  195489      24
  195507  195501 -195495  195489      25  195519  195501  195495  195489      64
  195519  195501 -195495  195489      65  195519  195501 -195495  195489      66
  195519  195501 -195495  195489      67  195528  195519  195501  195495      68
  195528  195519 -195501  195495      69  195528  195519 -195501  195495      70
  195528  195519 -195501  195495      71  195528  195519  195501  195507      72
  195528  195519 -195501  195507      73  195528  195519 -195501  195507      70
  195528  195519 -195501  195507      74  195540  195495  195501  195507      28
  195540  195495 -195501  195507      29  195540  195495 -195501  195507      24
  195540  195495 -195501  195507      30  195540  195495  195501  195519      75
  195540  195495 -195501  195519      76  195540  195495 -195501  195519      66
  195540  195495 -195501  195519      77  195540  195546  195552  195558      31
  195540  195546 -195552  195558      32  195540  195546 -195552  195558      33
  195540  195546 -195552  195558      17  195540  195546  195552  195597       7
  195540  195546 -195552  195597      34  195540  195546 -195552  195597      35
  195540  195546 -195552  195597      17  195543  195540  195495  195489       1
  195543  195540  195495  195501       1  195543  195540  195546  195552      18
  195441  195447  195483  195489      14  195441  195447 -195483  195489      15
  195441  195447 -195483  195489      16  195441  195447 -195483  195489      17
  195447  195483  195489  195495      18  195453  195447  195483  195489      19
  195453  195447 -195483  195489      20  195453  195447 -195483  195489      21
  195453  195447 -195483  195489      17  195459  195453  195447  195441      22
  195459  195453 -195447  195441      23  195459  195453 -195447  195441      24
  195459  195453 -195447  195441      25  195471  195453  195447  195441      22
  195471  195453 -195447  195441      23  195471  195453 -195447  195441      24
  195471  195453 -195447  195441      25  195483  195447  195453  195459      28
  195483  195447 -195453  195459      29  195483  195447 -195453  195459      24
  195483  195447 -195453  195459      30  195483  195447  195453  195471      28
  195483  195447 -195453  195471      29  195483  195447 -195453  195471      24
  195483  195447 -195453  195471      30  195483  195489  195495  195501      31
  195483  195489 -195495  195501      32  195483  195489 -195495  195501      33
  195483  195489 -195495  195501      17  195483  195489  195495  195540       7
  195483  195489 -195495  195540      34  195483  195489 -195495  195540      35
  195483  195489 -195495  195540      17  195486  195483  195447  195441       1
  195486  195483  195447  195453       1  195486  195483  195489  195495      18
  195399  195405  195435  195441      14  195399  195405 -195435  195441      15
  195399  195405 -195435  195441      16  195399  195405 -195435  195441      17
  195405  195435  195441  195447      18  195411  195405  195435  195441      19
  195411  195405 -195435  195441      20  195411  195405 -195435  195441      21
  195411  195405 -195435  195441      17  195417  195411  195405  195399      22
  195417  195411 -195405  195399      23  195417  195411 -195405  195399      24
  195417  195411 -195405  195399      25  195429  195411  195405  195399      79
  195429  195411 -195405  195399      80  195429  195411 -195405  195399      81
  195429  195411 -195405  195399      82  195435  195405  195411  195417      28
  195435  195405 -195411  195417      29  195435  195405 -195411  195417      24
  195435  195405 -195411  195417      30  195435  195405  195411  195429      92
  195435  195405 -195411  195429      93  195435  195405 -195411  195429      81
  195435  195405 -195411  195429      94  195435  195441  195447  195453      31
  195435  195441 -195447  195453      32  195435  195441 -195447  195453      33
  195435  195441 -195447  195453      17  195435  195441  195447  195483       7
  195435  195441 -195447  195483      34  195435  195441 -195447  195483      35
  195435  195441 -195447  195483      17  195438  195435  195405  195399       1
  195438  195435  195405  195411       1  195438  195435  195441  195447      18
  195327  195333  195393  195399      14  195327  195333 -195393  195399      15
  195327  195333 -195393  195399      16  195327  195333 -195393  195399      17
  195333  195393  195399  195405      18  195339  195333  195393  195399      19
  195339  195333 -195393  195399      20  195339  195333 -195393  195399      21
  195339  195333 -195393  195399      17  195348  195339  195333  195327       2
  195357  195348  195339  195333      50  195357  195348 -195339  195333      51
  195357  195348 -195339  195333      52  195366  195357  195348  195339       2
  195372  195366  195357  195348       7  195372  195366 -195357  195348       9
  195375  195372  195366  195357      78  195375  195372 -195366  195357      17
  195384  195372  195366  195357      78  195384  195372 -195366  195357      17
  195393  195333  195339  195348       2  195393  195399  195405  195411      31
  195393  195399 -195405  195411      32  195393  195399 -195405  195411      33
  195393  195399 -195405  195411      17  195393  195399  195405  195435       7
  195393  195399 -195405  195435      34  195393  195399 -195405  195435      35
  195393  195399 -195405  195435      17  195396  195393  195333  195327       1
  195396  195393  195333  195339       1  195396  195393  195399  195405      18
  195306  195312  195321  195327      14  195306  195312 -195321  195327      15
  195306  195312 -195321  195327      16  195306  195312 -195321  195327      17
  195312  195321  195327  195333      18  195321  195327  195333  195339      31
  195321  195327 -195333  195339      32  195321  195327 -195333  195339      33
  195321  195327 -195333  195339      17  195321  195327  195333  195393       7
  195321  195327 -195333  195393      34  195321  195327 -195333  195393      35
  195321  195327 -195333  195393      17  195324  195321  195312  195306       1
  195324  195321  195327  195333      18  195240  195246  195300  195306      14
  195240  195246 -195300  195306      15  195240  195246 -195300  195306      16
  195240  195246 -195300  195306      17  195246  195300  195306  195312      18
  195252  195246  195300  195306      19  195252  195246 -195300  195306      20
  195252  195246 -195300  195306      21  195252  195246 -195300  195306      17
  195261  195252  195246  195240       2  195270  195261  195252  195246      50
  195270  195261 -195252  195246      51  195270  195261 -195252  195246      52
  195279  195270  195261  195252      50  195279  195270 -195261  195252      51
  195279  195270 -195261  195252      52  195288  195279  195270  195261       2
  195300  195246  195252  195261       2  195300  195306  195312  195321       7
  195300  195306 -195312  195321      34  195300  195306 -195312  195321      35
  195300  195306 -195312  195321      17  195303  195300  195246  195240       1
  195303  195300  195246  195252       1  195303  195300  195306  195312      18
  195198  195228  195234  195240      14  195198  195228 -195234  195240      15
  195198  195228 -195234  195240      16  195198  195228 -195234  195240      17
  195210  195219 -195228  195198       2  195219  195210 -195201  195198       2
  195219  195228 -195198  195201       1  195219  195228  195234  195240      19
  195219  195228 -195234  195240      20  195219  195228 -195234  195240      21
  195219  195228 -195234  195240      17  195228  195198 -195201  195210       1
  195228  195219 -195210  195201      50  195228  195219 -195210  195201      51
  195228  195219 -195210  195201      52  195228  195234  195240  195246      18
  195234  195228  195198  195201       1  195234  195228  195219  195210       2
  195234  195240  195246  195252      31  195234  195240 -195246  195252      32
  195234  195240 -195246  195252      33  195234  195240 -195246  195252      17
  195234  195240  195246  195300       7  195234  195240 -195246  195300      34
  195234  195240 -195246  195300      35  195234  195240 -195246  195300      17
  195237  195234  195228  195198       1  195237  195234  195228  195219       1
  195237  195234  195240  195246      18  195177  195183  195192  195198      14
  195177  195183 -195192  195198      15  195177  195183 -195192  195198      16
  195177  195183 -195192  195198      17  195183  195192  195198  195201      18
  195183  195192  195198  195228      18  195192  195198  195201  195210      31
  195192  195198 -195201  195210     107  195192  195198 -195201  195210      21
  195192  195198 -195201  195210      17  195192  195198  195228  195219      31
  195192  195198 -195228  195219      32  195192  195198 -195228  195219      33
  195192  195198 -195228  195219      17  195192  195198  195228  195234       7
  195192  195198 -195228  195234      34  195192  195198 -195228  195234      35
  195192  195198 -195228  195234      17  195195  195192  195183  195177       1
  195195  195192  195198  195201      18  195195  195192  195198  195228      18
  195126  195132  195171  195177      14  195126  195132 -195171  195177      15
  195126  195132 -195171  195177      16  195126  195132 -195171  195177      17
  195132  195171  195177  195183      18  195138  195132  195171  195177      19
  195138  195132 -195171  195177      20  195138  195132 -195171  195177      21
  195138  195132 -195171  195177      17  195147  195138  195132  195126      95
  195147  195138 -195132  195126      96  195147  195138 -195132  195126      55
  195147  195138 -195132  195126      97  195156  195147  195138  195132     127
  195156  195147 -195138  195132     128  195156  195147 -195138  195132     129
  195156  195147 -195138  195132     130  195159  195156  195147  195138     131
  195159  195156 -195147  195138     132  195159  195156 -195147  195138     133
  195159  195156 -195147  195138     134  195171  195132  195138  195147     104
  195171  195132 -195138  195147     105  195171  195132 -195138  195147      55
  195171  195132 -195138  195147     106  195171  195177  195183  195192       7
  195171  195177 -195183  195192      34  195171  195177 -195183  195192      35
  195171  195177 -195183  195192      17  195174  195171  195132  195126       1
  195174  195171  195132  195138       1  195174  195171  195177  195183      18
  195084  195090  195120  195126      14  195084  195090 -195120  195126      15
  195084  195090 -195120  195126      16  195084  195090 -195120  195126      17
  195090  195120  195126  195132      18  195096  195090  195120  195126      19
  195096  195090 -195120  195126      20  195096  195090 -195120  195126      21
  195096  195090 -195120  195126      17  195102  195096  195090  195084      22
  195102  195096 -195090  195084      23  195102  195096 -195090  195084      24
  195102  195096 -195090  195084      25  195114  195096  195090  195084      79
  195114  195096 -195090  195084      80  195114  195096 -195090  195084      81
  195114  195096 -195090  195084      82  195120  195090  195096  195102      28
  195120  195090 -195096  195102      29  195120  195090 -195096  195102      24
  195120  195090 -195096  195102      30  195120  195090  195096  195114      92
  195120  195090 -195096  195114      93  195120  195090 -195096  195114      81
  195120  195090 -195096  195114      94  195120  195126  195132  195138      31
  195120  195126 -195132  195138      32  195120  195126 -195132  195138      33
  195120  195126 -195132  195138      17  195120  195126  195132  195171       7
  195120  195126 -195132  195171      34  195120  195126 -195132  195171      35
  195120  195126 -195132  195171      17  195123  195120  195090  195084       1
  195123  195120  195090  195096       1  195123  195120  195126  195132      18
  195036  195042  195078  195084      14  195036  195042 -195078  195084      15
  195036  195042 -195078  195084      16  195036  195042 -195078  195084      17
  195042  195078  195084  195090      18  195048  195042  195078  195084      19
  195048  195042 -195078  195084      20  195048  195042 -195078  195084      21
  195048  195042 -195078  195084      17  195054  195048  195042  195036      22
  195054  195048 -195042  195036      23  195054  195048 -195042  195036      24
  195054  195048 -195042  195036      25  195066  195048  195042  195036      22
  195066  195048 -195042  195036      23  195066  195048 -195042  195036      24
  195066  195048 -195042  195036      25  195078  195042  195048  195054      28
  195078  195042 -195048  195054      29  195078  195042 -195048  195054      24
  195078  195042 -195048  195054      30  195078  195042  195048  195066      28
  195078  195042 -195048  195066      29  195078  195042 -195048  195066      24
  195078  195042 -195048  195066      30  195078  195084  195090  195096      31
  195078  195084 -195090  195096      32  195078  195084 -195090  195096      33
  195078  195084 -195090  195096      17  195078  195084  195090  195120       7
  195078  195084 -195090  195120      34  195078  195084 -195090  195120      35
  195078  195084 -195090  195120      17  195081  195078  195042  195036       1
  195081  195078  195042  195048       1  195081  195078  195084  195090      18
  195006  195012  195030  195036      14  195006  195012 -195030  195036      15
  195006  195012 -195030  195036      16  195006  195012 -195030  195036      17
  195012  195030  195036  195042      18  195018  195012  195030  195036      19
  195018  195012 -195030  195036      20  195018  195012 -195030  195036      21
  195018  195012 -195030  195036      17  195030  195036  195042  195048      31
  195030  195036 -195042  195048      32  195030  195036 -195042  195048      33
  195030  195036 -195042  195048      17  195030  195036  195042  195078       7
  195030  195036 -195042  195078      34  195030  195036 -195042  195078      35
  195030  195036 -195042  195078      17  195033  195030  195012  195006       1
  195033  195030  195012  195018       1  195033  195030  195036  195042      18
  194958  194964  195000  195006      14  194958  194964 -195000  195006      15
  194958  194964 -195000  195006      16  194958  194964 -195000  195006      17
  194964  195000  195006  195012      18  194970  194964  195000  195006      19
  194970  194964 -195000  195006      20  194970  194964 -195000  195006      21
  194970  194964 -195000  195006      17  194976  194970  194964  194958      22
  194976  194970 -194964  194958      23  194976  194970 -194964  194958      24
  194976  194970 -194964  194958      25  194988  194970  194964  194958      22
  194988  194970 -194964  194958      23  194988  194970 -194964  194958      24
  194988  194970 -194964  194958      25  195000  194964  194970  194976      28
  195000  194964 -194970  194976      29  195000  194964 -194970  194976      24
  195000  194964 -194970  194976      30  195000  194964  194970  194988      28
  195000  194964 -194970  194988      29  195000  194964 -194970  194988      24
  195000  194964 -194970  194988      30  195000  195006  195012  195018      31
  195000  195006 -195012  195018      32  195000  195006 -195012  195018      33
  195000  195006 -195012  195018      17  195000  195006  195012  195030       7
  195000  195006 -195012  195030      34  195000  195006 -195012  195030      35
  195000  195006 -195012  195030      17  195003  195000  194964  194958       1
  195003  195000  194964  194970       1  195003  195000  195006  195012      18
  194928  194934  194952  194958      14  194928  194934 -194952  194958      15
  194928  194934 -194952  194958      16  194928  194934 -194952  194958      17
  194934  194952  194958  194964      18  194940  194934  194952  194958      19
  194940  194934 -194952  194958      20  194940  194934 -194952  194958      21
  194940  194934 -194952  194958      17  194952  194958  194964  194970      31
  194952  194958 -194964  194970      32  194952  194958 -194964  194970      33
  194952  194958 -194964  194970      17  194952  194958  194964  195000       7
  194952  194958 -194964  195000      34  194952  194958 -194964  195000      35
  194952  194958 -194964  195000      17  194955  194952  194934  194928       1
  194955  194952  194934  194940       1  194955  194952  194958  194964      18
  194892  194898  194922  194928      14  194892  194898 -194922  194928      15
  194892  194898 -194922  194928      16  194892  194898 -194922  194928      17
  194898  194922  194928  194934      18  194904  194898  194922  194928      19
  194904  194898 -194922  194928      20  194904  194898 -194922  194928      21
  194904  194898 -194922  194928      17  194913  194904  194898  194892       3
  194913  194904 -194898  194892       4  194913  194904 -194898  194892       5
  194913  194904 -194898  194892       6  194916  194913  194904  194898       7
  194916  194913 -194904  194898       8  194916  194913 -194904  194898       9
  194916  194913 -194904  194898      10  194919  194913  194904  194898       7
  194919  194913 -194904  194898       8  194919  194913 -194904  194898       9
  194919  194913 -194904  194898      10  194922  194898  194904  194913      11
  194922  194898 -194904  194913      12  194922  194898 -194904  194913       5
  194922  194898 -194904  194913      13  194922  194928  194934  194940      31
  194922  194928 -194934  194940      32  194922  194928 -194934  194940      33
  194922  194928 -194934  194940      17  194922  194928  194934  194952       7
  194922  194928 -194934  194952      34  194922  194928 -194934  194952      35
  194922  194928 -194934  194952      17  194925  194922  194898  194892       1
  194925  194922  194898  194904       1  194925  194922  194928  194934      18
  194862  194868  194886  194892      14  194862  194868 -194886  194892      15
  194862  194868 -194886  194892      16  194862  194868 -194886  194892      17
  194868  194886  194892  194898      18  194874  194868  194886  194892      19
  194874  194868 -194886  194892      20  194874  194868 -194886  194892      21
  194874  194868 -194886  194892      17  194886  194892  194898  194904      31
  194886  194892 -194898  194904      32  194886  194892 -194898  194904      33
  194886  194892 -194898  194904      17  194886  194892  194898  194922       7
  194886  194892 -194898  194922      34  194886  194892 -194898  194922      35
  194886  194892 -194898  194922      17  194889  194886  194868  194862       1
  194889  194886  194868  194874       1  194889  194886  194892  194898      18
  194805  194811  194856  194862      14  194805  194811 -194856  194862      15
  194805  194811 -194856  194862      16  194805  194811 -194856  194862      17
  194811  194856  194862  194868      18  194817  194811  194856  194862      19
  194817  194811 -194856  194862      20  194817  194811 -194856  194862      21
  194817  194811 -194856  194862      17  194826  194817  194811  194805      53
  194826  194817 -194811  194805      54  194826  194817 -194811  194805      55
  194826  194817 -194811  194805      56  194832  194826  194817  194811      57
  194832  194826 -194817  194811      58  194832  194826 -194817  194811      59
  194832  194826 -194817  194811      60  194844  194826  194817  194811      57
  194844  194826 -194817  194811      58  194844  194826 -194817  194811      59
  194844  194826 -194817  194811      60  194856  194811  194817  194826      61
  194856  194811 -194817  194826      62  194856  194811 -194817  194826      55
  194856  194811 -194817  194826      63  194856  194862  194868  194874      31
  194856  194862 -194868  194874      32  194856  194862 -194868  194874      33
  194856  194862 -194868  194874      17  194856  194862  194868  194886       7
  194856  194862 -194868  194886      34  194856  194862 -194868  194886      35
  194856  194862 -194868  194886      17  194859  194856  194811  194805       1
  194859  194856  194811  194817       1  194859  194856  194862  194868      18
  194748  194754  194799  194805      14  194748  194754 -194799  194805      15
  194748  194754 -194799  194805      16  194748  194754 -194799  194805      17
  194754  194799  194805  194811      18  194760  194754  194799  194805      19
  194760  194754 -194799  194805      20  194760  194754 -194799  194805      21
  194760  194754 -194799  194805      17  194769  194760  194754  194748      53
  194769  194760 -194754  194748      54  194769  194760 -194754  194748      55
  194769  194760 -194754  194748      56  194775  194769  194760  194754      57
  194775  194769 -194760  194754      58  194775  194769 -194760  194754      59
  194775  194769 -194760  194754      60  194787  194769  194760  194754      57
  194787  194769 -194760  194754      58  194787  194769 -194760  194754      59
  194787  194769 -194760  194754      60  194799  194754  194760  194769      61
  194799  194754 -194760  194769      62  194799  194754 -194760  194769      55
  194799  194754 -194760  194769      63  194799  194805  194811  194817      31
  194799  194805 -194811  194817      32  194799  194805 -194811  194817      33
  194799  194805 -194811  194817      17  194799  194805  194811  194856       7
  194799  194805 -194811  194856      34  194799  194805 -194811  194856      35
  194799  194805 -194811  194856      17  194802  194799  194754  194748       1
  194802  194799  194754  194760       1  194802  194799  194805  194811      18
  194712  194718  194742  194748      14  194712  194718 -194742  194748      15
  194712  194718 -194742  194748      16  194712  194718 -194742  194748      17
  194718  194742  194748  194754      18  194724  194718  194742  194748      19
  194724  194718 -194742  194748      20  194724  194718 -194742  194748      21
  194724  194718 -194742  194748      17  194733  194724  194718  194712       3
  194733  194724 -194718  194712       4  194733  194724 -194718  194712       5
  194733  194724 -194718  194712       6  194736  194733  194724  194718       7
  194736  194733 -194724  194718       8  194736  194733 -194724  194718       9
  194736  194733 -194724  194718      10  194739  194733  194724  194718       7
  194739  194733 -194724  194718       8  194739  194733 -194724  194718       9
  194739  194733 -194724  194718      10  194742  194718  194724  194733      11
  194742  194718 -194724  194733      12  194742  194718 -194724  194733       5
  194742  194718 -194724  194733      13  194742  194748  194754  194760      31
  194742  194748 -194754  194760      32  194742  194748 -194754  194760      33
  194742  194748 -194754  194760      17  194742  194748  194754  194799       7
  194742  194748 -194754  194799      34  194742  194748 -194754  194799      35
  194742  194748 -194754  194799      17  194745  194742  194718  194712       1
  194745  194742  194718  194724       1  194745  194742  194748  194754      18
  194664  194670  194706  194712      14  194664  194670 -194706  194712      15
  194664  194670 -194706  194712      16  194664  194670 -194706  194712      17
  194670  194706  194712  194718      18  194676  194670  194706  194712      19
  194676  194670 -194706  194712      20  194676  194670 -194706  194712      21
  194676  194670 -194706  194712      17  194682  194676  194670  194664      22
  194682  194676 -194670  194664      23  194682  194676 -194670  194664      24
  194682  194676 -194670  194664      25  194694  194676  194670  194664      22
  194694  194676 -194670  194664      23  194694  194676 -194670  194664      24
  194694  194676 -194670  194664      25  194706  194670  194676  194682      28
  194706  194670 -194676  194682      29  194706  194670 -194676  194682      24
  194706  194670 -194676  194682      30  194706  194670  194676  194694      28
  194706  194670 -194676  194694      29  194706  194670 -194676  194694      24
  194706  194670 -194676  194694      30  194706  194712  194718  194724      31
  194706  194712 -194718  194724      32  194706  194712 -194718  194724      33
  194706  194712 -194718  194724      17  194706  194712  194718  194742       7
  194706  194712 -194718  194742      34  194706  194712 -194718  194742      35
  194706  194712 -194718  194742      17  194709  194706  194670  194664       1
  194709  194706  194670  194676       1  194709  194706  194712  194718      18
  194643  194649  194658  194664      14  194643  194649 -194658  194664      15
  194643  194649 -194658  194664      16  194643  194649 -194658  194664      17
  194649  194658  194664  194670      18  194658  194664  194670  194676      31
  194658  194664 -194670  194676      32  194658  194664 -194670  194676      33
  194658  194664 -194670  194676      17  194658  194664  194670  194706       7
  194658  194664 -194670  194706      34  194658  194664 -194670  194706      35
  194658  194664 -194670  194706      17  194661  194658  194649  194643       1
  194661  194658  194664  194670      18  194592  194598  194637  194643      14
  194592  194598 -194637  194643      15  194592  194598 -194637  194643      16
  194592  194598 -194637  194643      17  194598  194637  194643  194649      18
  194604  194598  194637  194643      19  194604  194598 -194637  194643      20
  194604  194598 -194637  194643      21  194604  194598 -194637  194643      17
  194613  194604  194598  194592      95  194613  194604 -194598  194592      96
  194613  194604 -194598  194592      55  194613  194604 -194598  194592      97
  194622  194613  194604  194598     119  194622  194613 -194604  194598     120
  194622  194613 -194604  194598     121  194622  194613 -194604  194598     122
  194625  194622  194613  194604       7  194628  194622  194613  194604     123
  194628  194622 -194613  194604     124  194628  194622 -194613  194604     125
  194628  194622 -194613  194604     126  194637  194598  194604  194613     104
  194637  194598 -194604  194613     105  194637  194598 -194604  194613      55
  194637  194598 -194604  194613     106  194637  194643  194649  194658       7
  194637  194643 -194649  194658      34  194637  194643 -194649  194658      35
  194637  194643 -194649  194658      17  194640  194637  194598  194592       1
  194640  194637  194598  194604       1  194640  194637  194643  194649      18
  194535  194541  194586  194592      14  194535  194541 -194586  194592      15
  194535  194541 -194586  194592      16  194535  194541 -194586  194592      17
  194541  194586  194592  194598      18  194547  194541  194586  194592      19
  194547  194541 -194586  194592      20  194547  194541 -194586  194592      21
  194547  194541 -194586  194592      17  194556  194547  194541  194535      53
  194556  194547 -194541  194535      54  194556  194547 -194541  194535      55
  194556  194547 -194541  194535      56  194562  194556  194547  194541      57
  194562  194556 -194547  194541      58  194562  194556 -194547  194541      59
  194562  194556 -194547  194541      60  194574  194556  194547  194541      57
  194574  194556 -194547  194541      58  194574  194556 -194547  194541      59
  194574  194556 -194547  194541      60  194586  194541  194547  194556      61
  194586  194541 -194547  194556      62  194586  194541 -194547  194556      55
  194586  194541 -194547  194556      63  194586  194592  194598  194604      31
  194586  194592 -194598  194604      32  194586  194592 -194598  194604      33
  194586  194592 -194598  194604      17  194586  194592  194598  194637       7
  194586  194592 -194598  194637      34  194586  194592 -194598  194637      35
  194586  194592 -194598  194637      17  194589  194586  194541  194535       1
  194589  194586  194541  194547       1  194589  194586  194592  194598      18
  194484  194490  194529  194535      14  194484  194490 -194529  194535      15
  194484  194490 -194529  194535      16  194484  194490 -194529  194535      17
  194490  194529  194535  194541      18  194496  194490  194529  194535      19
  194496  194490 -194529  194535      20  194496  194490 -194529  194535      21
  194496  194490 -194529  194535      17  194505  194496  194490  194484      95
  194505  194496 -194490  194484      96  194505  194496 -194490  194484      55
  194505  194496 -194490  194484      97  194514  194505  194496  194490     127
  194514  194505 -194496  194490     128  194514  194505 -194496  194490     129
  194514  194505 -194496  194490     130  194517  194514  194505  194496     131
  194517  194514 -194505  194496     132  194517  194514 -194505  194496     133
  194517  194514 -194505  194496     134  194529  194490  194496  194505     104
  194529  194490 -194496  194505     105  194529  194490 -194496  194505      55
  194529  194490 -194496  194505     106  194529  194535  194541  194547      31
  194529  194535 -194541  194547      32  194529  194535 -194541  194547      33
  194529  194535 -194541  194547      17  194529  194535  194541  194586       7
  194529  194535 -194541  194586      34  194529  194535 -194541  194586      35
  194529  194535 -194541  194586      17  194532  194529  194490  194484       1
  194532  194529  194490  194496       1  194532  194529  194535  194541      18
  194427  194433  194478  194484      14  194427  194433 -194478  194484      15
  194427  194433 -194478  194484      16  194427  194433 -194478  194484      17
  194433  194478  194484  194490      18  194439  194433  194478  194484      19
  194439  194433 -194478  194484      20  194439  194433 -194478  194484      21
  194439  194433 -194478  194484      17  194448  194439  194433  194427      53
  194448  194439 -194433  194427      54  194448  194439 -194433  194427      55
  194448  194439 -194433  194427      56  194454  194448  194439  194433      57
  194454  194448 -194439  194433      58  194454  194448 -194439  194433      59
  194454  194448 -194439  194433      60  194466  194448  194439  194433      57
  194466  194448 -194439  194433      58  194466  194448 -194439  194433      59
  194466  194448 -194439  194433      60  194478  194433  194439  194448      61
  194478  194433 -194439  194448      62  194478  194433 -194439  194448      55
  194478  194433 -194439  194448      63  194478  194484  194490  194496      31
  194478  194484 -194490  194496      32  194478  194484 -194490  194496      33
  194478  194484 -194490  194496      17  194478  194484  194490  194529       7
  194478  194484 -194490  194529      34  194478  194484 -194490  194529      35
  194478  194484 -194490  194529      17  194481  194478  194433  194427       1
  194481  194478  194433  194439       1  194481  194478  194484  194490      18
  194397  194403  194421  194427      14  194397  194403 -194421  194427      15
  194397  194403 -194421  194427      16  194397  194403 -194421  194427      17
  194403  194421  194427  194433      18  194409  194403  194421  194427      19
  194409  194403 -194421  194427      20  194409  194403 -194421  194427      21
  194409  194403 -194421  194427      17  194421  194427  194433  194439      31
  194421  194427 -194433  194439      32  194421  194427 -194433  194439      33
  194421  194427 -194433  194439      17  194421  194427  194433  194478       7
  194421  194427 -194433  194478      34  194421  194427 -194433  194478      35
  194421  194427 -194433  194478      17  194424  194421  194403  194397       1
  194424  194421  194403  194409       1  194424  194421  194427  194433      18
  194325  194331  194391  194397      14  194325  194331 -194391  194397      15
  194325  194331 -194391  194397      16  194325  194331 -194391  194397      17
  194331  194391  194397  194403      18  194337  194331  194391  194397      19
  194337  194331 -194391  194397      20  194337  194331 -194391  194397      21
  194337  194331 -194391  194397      17  194346  194337  194331  194325       2
  194355  194346  194337  194331      50  194355  194346 -194337  194331      51
  194355  194346 -194337  194331      52  194364  194355  194346  194337       2
  194370  194364  194355  194346       7  194370  194364 -194355  194346       9
  194373  194370  194364  194355      78  194373  194370 -194364  194355      17
  194382  194370  194364  194355      78  194382  194370 -194364  194355      17
  194391  194331  194337  194346       2  194391  194397  194403  194409      31
  194391  194397 -194403  194409      32  194391  194397 -194403  194409      33
  194391  194397 -194403  194409      17  194391  194397  194403  194421       7
  194391  194397 -194403  194421      34  194391  194397 -194403  194421      35
  194391  194397 -194403  194421      17  194394  194391  194331  194325       1
  194394  194391  194331  194337       1  194394  194391  194397  194403      18
  194295  194301  194319  194325      14  194295  194301 -194319  194325      15
  194295  194301 -194319  194325      16  194295  194301 -194319  194325      17
  194301  194319  194325  194331      18  194307  194301  194319  194325      19
  194307  194301 -194319  194325      20  194307  194301 -194319  194325      21
  194307  194301 -194319  194325      17  194319  194325  194331  194337      31
  194319  194325 -194331  194337      32  194319  194325 -194331  194337      33
  194319  194325 -194331  194337      17  194319  194325  194331  194391       7
  194319  194325 -194331  194391      34  194319  194325 -194331  194391      35
  194319  194325 -194331  194391      17  194322  194319  194301  194295       1
  194322  194319  194301  194307       1  194322  194319  194325  194331      18
  194259  194265  194289  194295      14  194259  194265 -194289  194295      15
  194259  194265 -194289  194295      16  194259  194265 -194289  194295      17
  194265  194289  194295  194301      18  194271  194265  194289  194295      19
  194271  194265 -194289  194295      20  194271  194265 -194289  194295      21
  194271  194265 -194289  194295      17  194280  194271  194265  194259       3
  194280  194271 -194265  194259       4  194280  194271 -194265  194259       5
  194280  194271 -194265  194259       6  194283  194280  194271  194265       7
  194283  194280 -194271  194265       8  194283  194280 -194271  194265       9
  194283  194280 -194271  194265      10  194286  194280  194271  194265       7
  194286  194280 -194271  194265       8  194286  194280 -194271  194265       9
  194286  194280 -194271  194265      10  194289  194265  194271  194280      11
  194289  194265 -194271  194280      12  194289  194265 -194271  194280       5
  194289  194265 -194271  194280      13  194289  194295  194301  194307      31
  194289  194295 -194301  194307      32  194289  194295 -194301  194307      33
  194289  194295 -194301  194307      17  194289  194295  194301  194319       7
  194289  194295 -194301  194319      34  194289  194295 -194301  194319      35
  194289  194295 -194301  194319      17  194292  194289  194265  194259       1
  194292  194289  194265  194271       1  194292  194289  194295  194301      18
  194229  194235  194253  194259      14  194229  194235 -194253  194259      15
  194229  194235 -194253  194259      16  194229  194235 -194253  194259      17
  194235  194253  194259  194265      18  194241  194235  194253  194259      19
  194241  194235 -194253  194259      20  194241  194235 -194253  194259      21
  194241  194235 -194253  194259      17  194253  194259  194265  194271      31
  194253  194259 -194265  194271      32  194253  194259 -194265  194271      33
  194253  194259 -194265  194271      17  194253  194259  194265  194289       7
  194253  194259 -194265  194289      34  194253  194259 -194265  194289      35
  194253  194259 -194265  194289      17  194256  194253  194235  194229       1
  194256  194253  194235  194241       1  194256  194253  194259  194265      18
  194208  194214  194223  194229      14  194208  194214 -194223  194229      15
  194208  194214 -194223  194229      16  194208  194214 -194223  194229      17
  194214  194223  194229  194235      18  194223  194229  194235  194241      31
  194223  194229 -194235  194241      32  194223  194229 -194235  194241      33
  194223  194229 -194235  194241      17  194223  194229  194235  194253       7
  194223  194229 -194235  194253      34  194223  194229 -194235  194253      35
  194223  194229 -194235  194253      17  194226  194223  194214  194208       1
  194226  194223  194229  194235      18  194148  194154  194202  194208      14
  194148  194154 -194202  194208      15  194148  194154 -194202  194208      16
  194148  194154 -194202  194208      17  194154  194202  194208  194214      18
  194160  194154  194202  194208      19  194160  194154 -194202  194208      20
  194160  194154 -194202  194208      21  194160  194154 -194202  194208      17
  194169  194160  194154  194148      38  194169  194160 -194154  194148      39
  194169  194160 -194154  194148      40  194169  194160 -194154  194148      41
  194172  194169  194160  194154       7  194172  194169 -194160  194154      42
  194172  194169 -194160  194154       9  194172  194169 -194160  194154      43
  194178  194172  194169  194160      44  194184  194178  194172  194169      44
  194184  194190 -194196  194169      44  194190  194184  194178  194172      44
  194190  194196  194169  194160      44  194190  194196 -194169  194172      44
  194196  194169  194160  194154       7  194196  194169 -194160  194154      42
  194196  194169 -194160  194154       9  194196  194169 -194160  194154      43
  194196  194169  194172  194178      44  194196  194190 -194184  194178      44
  194202  194154  194160  194169      47  194202  194154 -194160  194169      48
  194202  194154 -194160  194169      40  194202  194154 -194160  194169      49
  194202  194208  194214  194223       7  194202  194208 -194214  194223      34
  194202  194208 -194214  194223      35  194202  194208 -194214  194223      17
  194205  194202  194154  194148       1  194205  194202  194154  194160       1
  194205  194202  194208  194214      18  194082  194088  194142  194148      14
  194082  194088 -194142  194148      15  194082  194088 -194142  194148      16
  194082  194088 -194142  194148      17  194088  194142  194148  194154      18
  194094  194088  194142  194148      19  194094  194088 -194142  194148      20
  194094  194088 -194142  194148      21  194094  194088 -194142  194148      17
  194103  194094  194088  194082       2  194112  194103  194094  194088      50
  194112  194103 -194094  194088      51  194112  194103 -194094  194088      52
  194121  194112  194103  194094      50  194121  194112 -194103  194094      51
  194121  194112 -194103  194094      52  194130  194121  194112  194103       2
  194142  194088  194094  194103       2  194142  194148  194154  194160      31
  194142  194148 -194154  194160      32  194142  194148 -194154  194160      33
  194142  194148 -194154  194160      17  194142  194148  194154  194202       7
  194142  194148 -194154  194202      34  194142  194148 -194154  194202      35
  194142  194148 -194154  194202      17  194145  194142  194088  194082       1
  194145  194142  194088  194094       1  194145  194142  194148  194154      18
  194034  194040  194076  194082      14  194034  194040 -194076  194082      15
  194034  194040 -194076  194082      16  194034  194040 -194076  194082      17
  194040  194076  194082  194088      18  194046  194040  194076  194082      19
  194046  194040 -194076  194082      20  194046  194040 -194076  194082      21
  194046  194040 -194076  194082      17  194052  194046  194040  194034      22
  194052  194046 -194040  194034      23  194052  194046 -194040  194034      24
  194052  194046 -194040  194034      25  194064  194046  194040  194034      22
  194064  194046 -194040  194034      23  194064  194046 -194040  194034      24
  194064  194046 -194040  194034      25  194076  194040  194046  194052      28
  194076  194040 -194046  194052      29  194076  194040 -194046  194052      24
  194076  194040 -194046  194052      30  194076  194040  194046  194064      28
  194076  194040 -194046  194064      29  194076  194040 -194046  194064      24
  194076  194040 -194046  194064      30  194076  194082  194088  194094      31
  194076  194082 -194088  194094      32  194076  194082 -194088  194094      33
  194076  194082 -194088  194094      17  194076  194082  194088  194142       7
  194076  194082 -194088  194142      34  194076  194082 -194088  194142      35
  194076  194082 -194088  194142      17  194079  194076  194040  194034       1
  194079  194076  194040  194046       1  194079  194076  194082  194088      18
  193998  194004  194028  194034      14  193998  194004 -194028  194034      15
  193998  194004 -194028  194034      16  193998  194004 -194028  194034      17
  194004  194028  194034  194040      18  194010  194004  194028  194034      19
  194010  194004 -194028  194034      20  194010  194004 -194028  194034      21
  194010  194004 -194028  194034      17  194019  194010  194004  193998       3
  194019  194010 -194004  193998       4  194019  194010 -194004  193998       5
  194019  194010 -194004  193998       6  194022  194019  194010  194004       7
  194022  194019 -194010  194004       8  194022  194019 -194010  194004       9
  194022  194019 -194010  194004      10  194025  194019  194010  194004       7
  194025  194019 -194010  194004       8  194025  194019 -194010  194004       9
  194025  194019 -194010  194004      10  194028  194004  194010  194019      11
  194028  194004 -194010  194019      12  194028  194004 -194010  194019       5
  194028  194004 -194010  194019      13  194028  194034  194040  194046      31
  194028  194034 -194040  194046      32  194028  194034 -194040  194046      33
  194028  194034 -194040  194046      17  194028  194034  194040  194076       7
  194028  194034 -194040  194076      34  194028  194034 -194040  194076      35
  194028  194034 -194040  194076      17  194031  194028  194004  193998       1
  194031  194028  194004  194010       1  194031  194028  194034  194040      18
  193932  193938  193992  193998      14  193932  193938 -193992  193998      15
  193932  193938 -193992  193998      16  193932  193938 -193992  193998      17
  193938  193992  193998  194004      18  193944  193938  193992  193998      19
  193944  193938 -193992  193998      20  193944  193938 -193992  193998      21
  193944  193938 -193992  193998      17  193953  193944  193938  193932       2
  193962  193953  193944  193938      50  193962  193953 -193944  193938      51
  193962  193953 -193944  193938      52  193971  193962  193953  193944      50
  193971  193962 -193953  193944      51  193971  193962 -193953  193944      52
  193980  193971  193962  193953       2  193992  193938  193944  193953       2
  193992  193998  194004  194010      31  193992  193998 -194004  194010      32
  193992  193998 -194004  194010      33  193992  193998 -194004  194010      17
  193992  193998  194004  194028       7  193992  193998 -194004  194028      34
  193992  193998 -194004  194028      35  193992  193998 -194004  194028      17
  193995  193992  193938  193932       1  193995  193992  193938  193944       1
  193995  193992  193998  194004      18  193896  193908  193926  193932       1
  193908  193926  193932  193938      18  193914  193908  193926  193932      19
  193914  193908 -193926  193932      20  193914  193908 -193926  193932      21
  193914  193908 -193926  193932      17  193926  193932  193938  193944      31
  193926  193932 -193938  193944      32  193926  193932 -193938  193944      33
  193926  193932 -193938  193944      17  193926  193932  193938  193992       7
  193926  193932 -193938  193992      34  193926  193932 -193938  193992      35
  193926  193932 -193938  193992      17  193929  193926  193908  193896       1
  193929  193926  193908  193914       1  193929  193926  193932  193938      18
  193776  193773  193764  193761     136  193776  193773  193764  193767     136
  193776  193773  193764  193770     136  193779  193776  193773  193764     137
  193782  193776  193773  193764     137  193785  193776  193773  193764     138
  193788  193785  193776  193773     138  193788  193785  193776  193779     137
  193788  193785  193776  193782     137  193791  193788  193785  193776     137
  193794  193788  193785  193776     137  193797  193788  193785  193776     138
  193800  193797  193788  193785     139  193800  193797  193788  193791     140
  193800  193797 -193788  193791     141  193800  193797  193788  193794     140
  193800  193797 -193788  193794     141  193809  193800  193797  193788     143
  193815  193809  193800  193797     144  193815  193809 -193800  193797      55
  193818  193815  193809  193800     145  193818  193815 -193809  193800     146
  193818  193878 -193866  193809      50  193818  193878 -193866  193809      51
  193818  193878 -193866  193809      52  193824  193818  193815  193809     147
  193824  193818 -193815  193809     146  193827  193824  193818  193815     148
  193827  193824 -193818  193815       1  193833  193827  193824  193818     149
  193833  193836 -193863  193824     150  193836  193833 -193827  193824     151
  193836  193863  193824  193818     152  193836  193863 -193824  193827     152
  193839  193836  193833  193827     153  193839  193836  193863  193824     150
  193842  193839  193836  193833     154  193851  193839  193836  193833     154
  193854  193851  193839  193836     155  193854  193851  193839  193842     155
  193854  193860 -193863  193836     156  193854  193860  193863  193824     156
  193860  193854  193851  193839     157  193860  193863  193836  193833     150
  193860  193863 -193836  193839     150  193860  193863  193824  193818     152
  193860  193863  193824  193827     152  193863  193860  193854  193851     157
  193863  193836 -193833  193827     153  193863  193836  193839  193842     154
  193863  193836 -193839  193851     154  193863  193824  193818  193815       1
  193863  193824 -193827  193833     149  193866  193809  193800  193797       2
  193866  193809 -193815  193818     145  193866  193809 -193815  193818     146
  193866  193878 -193818  193815       2  193866  193878  193818  193824       2
  193872  193866  193809  193800       2  193872  193866  193809  193815     144
  193872  193866 -193809  193815      55  193872  193866  193878  193818       2
  193878  193866  193809  193800      50  193878  193866 -193809  193800      51
  193878  193866 -193809  193800      52  193878  193866 -193809  193815       2
  193878  193818 -193815  193809     145  193878  193818 -193815  193809     146
  193878  193818  193824  193827       1  193878  193818  193824  193863       1
  193884  193878  193866  193809       2  193884  193878  193866  193872     144
  193884  193878 -193866  193872      55  193884  193878  193818  193815     144
  193884  193878 -193818  193815      55  193884  193878  193818  193824       2
  193734  193725  193719  193713      95  193734  193725 -193719  193713      96
  193734  193725 -193719  193713      55  193734  193725 -193719  193713      97
  193743  193734  193725  193719      98  193743  193734 -193725  193719      99
  193743  193734 -193725  193719     100  193743  193734 -193725  193719     101
  193746  193743  193734  193725     102  193746  193743 -193734  193725     103
  193749  193743  193734  193725     102  193749  193743 -193734  193725     103
  193752  193719  193725  193734     104  193752  193719 -193725  193734     105
  193752  193719 -193725  193734      55  193752  193719 -193725  193734     106
  193755  193752  193719  193713       1  193755  193752  193719  193725       1
  193758  193752  193719  193713       1  193758  193752  193719  193725       1
  193647  193653  193707  193713      14  193647  193653 -193707  193713      15
  193647  193653 -193707  193713      16  193647  193653 -193707  193713      17
  193653  193707  193713  193719      18  193659  193653  193707  193713      19
  193659  193653 -193707  193713      20  193659  193653 -193707  193713      21
  193659  193653 -193707  193713      17  193668  193659  193653  193647       2
  193677  193668  193659  193653      50  193677  193668 -193659  193653      51
  193677  193668 -193659  193653      52  193686  193677  193668  193659      50
  193686  193677 -193668  193659      51  193686  193677 -193668  193659      52
  193695  193686  193677  193668       2  193707  193653  193659  193668       2
  193707  193713  193719  193725      31  193707  193713 -193719  193725      32
  193707  193713 -193719  193725      33  193707  193713 -193719  193725      17
  193707  193713  193719  193752       7  193707  193713 -193719  193752      34
  193707  193713 -193719  193752      35  193707  193713 -193719  193752      17
  193710  193707  193653  193647       1  193710  193707  193653  193659       1
  193710  193707  193713  193719      18  193605  193635  193641  193647      14
  193605  193635 -193641  193647      15  193605  193635 -193641  193647      16
  193605  193635 -193641  193647      17  193617  193626 -193635  193605       2
  193626  193617 -193608  193605       2  193626  193635 -193605  193608       1
  193626  193635  193641  193647      19  193626  193635 -193641  193647      20
  193626  193635 -193641  193647      21  193626  193635 -193641  193647      17
  193635  193605 -193608  193617       1  193635  193626 -193617  193608      50
  193635  193626 -193617  193608      51  193635  193626 -193617  193608      52
  193635  193641  193647  193653      18  193641  193635  193605  193608       1
  193641  193635  193626  193617       2  193641  193647  193653  193659      31
  193641  193647 -193653  193659      32  193641  193647 -193653  193659      33
  193641  193647 -193653  193659      17  193641  193647  193653  193707       7
  193641  193647 -193653  193707      34  193641  193647 -193653  193707      35
  193641  193647 -193653  193707      17  193644  193641  193635  193605       1
  193644  193641  193635  193626       1  193644  193641  193647  193653      18
  193548  193554  193599  193605      14  193548  193554 -193599  193605      15
  193548  193554 -193599  193605      16  193548  193554 -193599  193605      17
  193554  193599  193605  193608      18  193554  193599  193605  193635      18
  193560  193554  193599  193605      19  193560  193554 -193599  193605      20
  193560  193554 -193599  193605      21  193560  193554 -193599  193605      17
  193566  193560  193554  193548      22  193566  193560 -193554  193548      23
  193566  193560 -193554  193548      24  193566  193560 -193554  193548      25
  193578  193560  193554  193548      64  193578  193560 -193554  193548      65
  193578  193560 -193554  193548      66  193578  193560 -193554  193548      67
  193587  193578  193560  193554      68  193587  193578 -193560  193554      69
  193587  193578 -193560  193554      70  193587  193578 -193560  193554      71
  193587  193578  193560  193566      72  193587  193578 -193560  193566      73
  193587  193578 -193560  193566      70  193587  193578 -193560  193566      74
  193599  193554  193560  193566      28  193599  193554 -193560  193566      29
  193599  193554 -193560  193566      24  193599  193554 -193560  193566      30
  193599  193554  193560  193578      75  193599  193554 -193560  193578      76
  193599  193554 -193560  193578      66  193599  193554 -193560  193578      77
  193599  193605  193608  193617      31  193599  193605 -193608  193617     107
  193599  193605 -193608  193617      21  193599  193605 -193608  193617      17
  193599  193605  193635  193626      31  193599  193605 -193635  193626      32
  193599  193605 -193635  193626      33  193599  193605 -193635  193626      17
  193599  193605  193635  193641       7  193599  193605 -193635  193641      34
  193599  193605 -193635  193641      35  193599  193605 -193635  193641      17
  193602  193599  193554  193548       1  193602  193599  193554  193560       1
  193602  193599  193605  193608      18  193602  193599  193605  193635      18
  193503  193509  193542  193548      14  193503  193509 -193542  193548      15
  193503  193509 -193542  193548      16  193503  193509 -193542  193548      17
  193509  193542  193548  193554      18  193515  193509  193542  193548      19
  193515  193509 -193542  193548      20  193515  193509 -193542  193548      21
  193515  193509 -193542  193548      17  193524  193515  193509  193503      95
  193524  193515 -193509  193503      96  193524  193515 -193509  193503      55
  193524  193515 -193509  193503      97  193533  193524  193515  193509      98
  193533  193524 -193515  193509      99  193533  193524 -193515  193509     100
  193533  193524 -193515  193509     101  193536  193533  193524  193515     102
  193536  193533 -193524  193515     103  193539  193533  193524  193515     102
  193539  193533 -193524  193515     103  193542  193509  193515  193524     104
  193542  193509 -193515  193524     105  193542  193509 -193515  193524      55
  193542  193509 -193515  193524     106  193542  193548  193554  193560      31
  193542  193548 -193554  193560      32  193542  193548 -193554  193560      33
  193542  193548 -193554  193560      17  193542  193548  193554  193599       7
  193542  193548 -193554  193599      34  193542  193548 -193554  193599      35
  193542  193548 -193554  193599      17  193545  193542  193509  193503       1
  193545  193542  193509  193515       1  193545  193542  193548  193554      18
  193461  193467  193497  193503      14  193461  193467 -193497  193503      15
  193461  193467 -193497  193503      16  193461  193467 -193497  193503      17
  193467  193497  193503  193509      18  193473  193467  193497  193503      19
  193473  193467 -193497  193503      20  193473  193467 -193497  193503      21
  193473  193467 -193497  193503      17  193479  193473  193467  193461      22
  193479  193473 -193467  193461      23  193479  193473 -193467  193461      24
  193479  193473 -193467  193461      25  193491  193473  193467  193461      79
  193491  193473 -193467  193461      80  193491  193473 -193467  193461      81
  193491  193473 -193467  193461      82  193497  193467  193473  193479      28
  193497  193467 -193473  193479      29  193497  193467 -193473  193479      24
  193497  193467 -193473  193479      30  193497  193467  193473  193491      92
  193497  193467 -193473  193491      93  193497  193467 -193473  193491      81
  193497  193467 -193473  193491      94  193497  193503  193509  193515      31
  193497  193503 -193509  193515      32  193497  193503 -193509  193515      33
  193497  193503 -193509  193515      17  193497  193503  193509  193542       7
  193497  193503 -193509  193542      34  193497  193503 -193509  193542      35
  193497  193503 -193509  193542      17  193500  193497  193467  193461       1
  193500  193497  193467  193473       1  193500  193497  193503  193509      18
  193413  193419  193455  193461      14  193413  193419 -193455  193461      15
  193413  193419 -193455  193461      16  193413  193419 -193455  193461      17
  193419  193455  193461  193467      18  193425  193419  193455  193461      19
  193425  193419 -193455  193461      20  193425  193419 -193455  193461      21
  193425  193419 -193455  193461      17  193431  193425  193419  193413      22
  193431  193425 -193419  193413      23  193431  193425 -193419  193413      24
  193431  193425 -193419  193413      25  193443  193425  193419  193413      22
  193443  193425 -193419  193413      23  193443  193425 -193419  193413      24
  193443  193425 -193419  193413      25  193455  193419  193425  193431      28
  193455  193419 -193425  193431      29  193455  193419 -193425  193431      24
  193455  193419 -193425  193431      30  193455  193419  193425  193443      28
  193455  193419 -193425  193443      29  193455  193419 -193425  193443      24
  193455  193419 -193425  193443      30  193455  193461  193467  193473      31
  193455  193461 -193467  193473      32  193455  193461 -193467  193473      33
  193455  193461 -193467  193473      17  193455  193461  193467  193497       7
  193455  193461 -193467  193497      34  193455  193461 -193467  193497      35
  193455  193461 -193467  193497      17  193458  193455  193419  193413       1
  193458  193455  193419  193425       1  193458  193455  193461  193467      18
  193365  193371  193407  193413      14  193365  193371 -193407  193413      15
  193365  193371 -193407  193413      16  193365  193371 -193407  193413      17
  193371  193407  193413  193419      18  193377  193371  193407  193413      19
  193377  193371 -193407  193413      20  193377  193371 -193407  193413      21
  193377  193371 -193407  193413      17  193383  193377  193371  193365      22
  193383  193377 -193371  193365      23  193383  193377 -193371  193365      24
  193383  193377 -193371  193365      25  193395  193377  193371  193365      22
  193395  193377 -193371  193365      23  193395  193377 -193371  193365      24
  193395  193377 -193371  193365      25  193407  193371  193377  193383      28
  193407  193371 -193377  193383      29  193407  193371 -193377  193383      24
  193407  193371 -193377  193383      30  193407  193371  193377  193395      28
  193407  193371 -193377  193395      29  193407  193371 -193377  193395      24
  193407  193371 -193377  193395      30  193407  193413  193419  193425      31
  193407  193413 -193419  193425      32  193407  193413 -193419  193425      33
  193407  193413 -193419  193425      17  193407  193413  193419  193455       7
  193407  193413 -193419  193455      34  193407  193413 -193419  193455      35
  193407  193413 -193419  193455      17  193410  193407  193371  193365       1
  193410  193407  193371  193377       1  193410  193407  193413  193419      18
  193317  193323  193359  193365      14  193317  193323 -193359  193365      15
  193317  193323 -193359  193365      16  193317  193323 -193359  193365      17
  193323  193359  193365  193371      18  193329  193323  193359  193365      19
  193329  193323 -193359  193365      20  193329  193323 -193359  193365      21
  193329  193323 -193359  193365      17  193335  193329  193323  193317      22
  193335  193329 -193323  193317      23  193335  193329 -193323  193317      24
  193335  193329 -193323  193317      25  193347  193329  193323  193317      22
  193347  193329 -193323  193317      23  193347  193329 -193323  193317      24
  193347  193329 -193323  193317      25  193359  193323  193329  193335      28
  193359  193323 -193329  193335      29  193359  193323 -193329  193335      24
  193359  193323 -193329  193335      30  193359  193323  193329  193347      28
  193359  193323 -193329  193347      29  193359  193323 -193329  193347      24
  193359  193323 -193329  193347      30  193359  193365  193371  193377      31
  193359  193365 -193371  193377      32  193359  193365 -193371  193377      33
  193359  193365 -193371  193377      17  193359  193365  193371  193407       7
  193359  193365 -193371  193407      34  193359  193365 -193371  193407      35
  193359  193365 -193371  193407      17  193362  193359  193323  193317       1
  193362  193359  193323  193329       1  193362  193359  193365  193371      18
  193272  193278  193311  193317      14  193272  193278 -193311  193317      15
  193272  193278 -193311  193317      16  193272  193278 -193311  193317      17
  193278  193311  193317  193323      18  193284  193278  193311  193317      19
  193284  193278 -193311  193317      20  193284  193278 -193311  193317      21
  193284  193278 -193311  193317      17  193293  193284  193278  193272      95
  193293  193284 -193278  193272      96  193293  193284 -193278  193272      55
  193293  193284 -193278  193272      97  193302  193293  193284  193278      98
  193302  193293 -193284  193278      99  193302  193293 -193284  193278     100
  193302  193293 -193284  193278     101  193305  193302  193293  193284     102
  193305  193302 -193293  193284     103  193308  193302  193293  193284     102
  193308  193302 -193293  193284     103  193311  193278  193284  193293     104
  193311  193278 -193284  193293     105  193311  193278 -193284  193293      55
  193311  193278 -193284  193293     106  193311  193317  193323  193329      31
  193311  193317 -193323  193329      32  193311  193317 -193323  193329      33
  193311  193317 -193323  193329      17  193311  193317  193323  193359       7
  193311  193317 -193323  193359      34  193311  193317 -193323  193359      35
  193311  193317 -193323  193359      17  193314  193311  193278  193272       1
  193314  193311  193278  193284       1  193314  193311  193317  193323      18
  193242  193248  193266  193272      14  193242  193248 -193266  193272      15
  193242  193248 -193266  193272      16  193242  193248 -193266  193272      17
  193248  193266  193272  193278      18  193254  193248  193266  193272      19
  193254  193248 -193266  193272      20  193254  193248 -193266  193272      21
  193254  193248 -193266  193272      17  193266  193272  193278  193284      31
  193266  193272 -193278  193284      32  193266  193272 -193278  193284      33
  193266  193272 -193278  193284      17  193266  193272  193278  193311       7
  193266  193272 -193278  193311      34  193266  193272 -193278  193311      35
  193266  193272 -193278  193311      17  193269  193266  193248  193242       1
  193269  193266  193248  193254       1  193269  193266  193272  193278      18
  193200  193206  193236  193242      14  193200  193206 -193236  193242      15
  193200  193206 -193236  193242      16  193200  193206 -193236  193242      17
  193206  193236  193242  193248      18  193212  193206  193236  193242      19
  193212  193206 -193236  193242      20  193212  193206 -193236  193242      21
  193212  193206 -193236  193242      17  193218  193212  193206  193200      22
  193218  193212 -193206  193200      23  193218  193212 -193206  193200      24
  193218  193212 -193206  193200      25  193230  193212  193206  193200      79
  193230  193212 -193206  193200      80  193230  193212 -193206  193200      81
  193230  193212 -193206  193200      82  193236  193206  193212  193218      28
  193236  193206 -193212  193218      29  193236  193206 -193212  193218      24
  193236  193206 -193212  193218      30  193236  193206  193212  193230      92
  193236  193206 -193212  193230      93  193236  193206 -193212  193230      81
  193236  193206 -193212  193230      94  193236  193242  193248  193254      31
  193236  193242 -193248  193254      32  193236  193242 -193248  193254      33
  193236  193242 -193248  193254      17  193236  193242  193248  193266       7
  193236  193242 -193248  193266      34  193236  193242 -193248  193266      35
  193236  193242 -193248  193266      17  193239  193236  193206  193200       1
  193239  193236  193206  193212       1  193239  193236  193242  193248      18
  193158  193164  193194  193200      14  193158  193164 -193194  193200      15
  193158  193164 -193194  193200      16  193158  193164 -193194  193200      17
  193164  193194  193200  193206      18  193170  193164  193194  193200      19
  193170  193164 -193194  193200      20  193170  193164 -193194  193200      21
  193170  193164 -193194  193200      17  193176  193170  193164  193158      22
  193176  193170 -193164  193158      23  193176  193170 -193164  193158      24
  193176  193170 -193164  193158      25  193188  193170  193164  193158      79
  193188  193170 -193164  193158      80  193188  193170 -193164  193158      81
  193188  193170 -193164  193158      82  193194  193164  193170  193176      28
  193194  193164 -193170  193176      29  193194  193164 -193170  193176      24
  193194  193164 -193170  193176      30  193194  193164  193170  193188      92
  193194  193164 -193170  193188      93  193194  193164 -193170  193188      81
  193194  193164 -193170  193188      94  193194  193200  193206  193212      31
  193194  193200 -193206  193212      32  193194  193200 -193206  193212      33
  193194  193200 -193206  193212      17  193194  193200  193206  193236       7
  193194  193200 -193206  193236      34  193194  193200 -193206  193236      35
  193194  193200 -193206  193236      17  193197  193194  193164  193158       1
  193197  193194  193164  193170       1  193197  193194  193200  193206      18
  193101  193107  193152  193158      14  193101  193107 -193152  193158      15
  193101  193107 -193152  193158      16  193101  193107 -193152  193158      17
  193107  193152  193158  193164      18  193113  193107  193152  193158      19
  193113  193107 -193152  193158      20  193113  193107 -193152  193158      21
  193113  193107 -193152  193158      17  193122  193113  193107  193101      53
  193122  193113 -193107  193101      54  193122  193113 -193107  193101      55
  193122  193113 -193107  193101      56  193128  193122  193113  193107      57
  193128  193122 -193113  193107      58  193128  193122 -193113  193107      59
  193128  193122 -193113  193107      60  193140  193122  193113  193107      57
  193140  193122 -193113  193107      58  193140  193122 -193113  193107      59
  193140  193122 -193113  193107      60  193152  193107  193113  193122      61
  193152  193107 -193113  193122      62  193152  193107 -193113  193122      55
  193152  193107 -193113  193122      63  193152  193158  193164  193170      31
  193152  193158 -193164  193170      32  193152  193158 -193164  193170      33
  193152  193158 -193164  193170      17  193152  193158  193164  193194       7
  193152  193158 -193164  193194      34  193152  193158 -193164  193194      35
  193152  193158 -193164  193194      17  193155  193152  193107  193101       1
  193155  193152  193107  193113       1  193155  193152  193158  193164      18
  193044  193050  193095  193101      14  193044  193050 -193095  193101      15
  193044  193050 -193095  193101      16  193044  193050 -193095  193101      17
  193050  193095  193101  193107      18  193056  193050  193095  193101      19
  193056  193050 -193095  193101      20  193056  193050 -193095  193101      21
  193056  193050 -193095  193101      17  193065  193056  193050  193044      53
  193065  193056 -193050  193044      54  193065  193056 -193050  193044      55
  193065  193056 -193050  193044      56  193071  193065  193056  193050      57
  193071  193065 -193056  193050      58  193071  193065 -193056  193050      59
  193071  193065 -193056  193050      60  193083  193065  193056  193050      57
  193083  193065 -193056  193050      58  193083  193065 -193056  193050      59
  193083  193065 -193056  193050      60  193095  193050  193056  193065      61
  193095  193050 -193056  193065      62  193095  193050 -193056  193065      55
  193095  193050 -193056  193065      63  193095  193101  193107  193113      31
  193095  193101 -193107  193113      32  193095  193101 -193107  193113      33
  193095  193101 -193107  193113      17  193095  193101  193107  193152       7
  193095  193101 -193107  193152      34  193095  193101 -193107  193152      35
  193095  193101 -193107  193152      17  193098  193095  193050  193044       1
  193098  193095  193050  193056       1  193098  193095  193101  193107      18
  193011  193017  193038  193044      14  193011  193017 -193038  193044      15
  193011  193017 -193038  193044      16  193011  193017 -193038  193044      17
  193017  193038  193044  193050      18  193023  193017  193038  193044      19
  193023  193017 -193038  193044      20  193023  193017 -193038  193044      21
  193023  193017 -193038  193044      17  193032  193023  193017  193011     108
  193032  193023 -193017  193011     109  193032  193023 -193017  193011     110
  193032  193023 -193017  193011     111  193038  193017  193023  193032     116
  193038  193017 -193023  193032     117  193038  193017 -193023  193032     110
  193038  193017 -193023  193032     118  193038  193044  193050  193056      31
  193038  193044 -193050  193056      32  193038  193044 -193050  193056      33
  193038  193044 -193050  193056      17  193038  193044  193050  193095       7
  193038  193044 -193050  193095      34  193038  193044 -193050  193095      35
  193038  193044 -193050  193095      17  193041  193038  193017  193011       1
  193041  193038  193017  193023       1  193041  193038  193044  193050      18
  192981  192987  193005  193011      14  192981  192987 -193005  193011      15
  192981  192987 -193005  193011      16  192981  192987 -193005  193011      17
  192987  193005  193011  193017      18  192993  192987  193005  193011      19
  192993  192987 -193005  193011      20  192993  192987 -193005  193011      21
  192993  192987 -193005  193011      17  193005  193011  193017  193023      31
  193005  193011 -193017  193023      32  193005  193011 -193017  193023      33
  193005  193011 -193017  193023      17  193005  193011  193017  193038       7
  193005  193011 -193017  193038      34  193005  193011 -193017  193038      35
  193005  193011 -193017  193038      17  193008  193005  192987  192981       1
  193008  193005  192987  192993       1  193008  193005  193011  193017      18
  192933  192939  192975  192981      14  192933  192939 -192975  192981      15
  192933  192939 -192975  192981      16  192933  192939 -192975  192981      17
  192939  192975  192981  192987      18  192945  192939  192975  192981      19
  192945  192939 -192975  192981      20  192945  192939 -192975  192981      21
  192945  192939 -192975  192981      17  192951  192945  192939  192933      22
  192951  192945 -192939  192933      23  192951  192945 -192939  192933      24
  192951  192945 -192939  192933      25  192963  192945  192939  192933      22
  192963  192945 -192939  192933      23  192963  192945 -192939  192933      24
  192963  192945 -192939  192933      25  192975  192939  192945  192951      28
  192975  192939 -192945  192951      29  192975  192939 -192945  192951      24
  192975  192939 -192945  192951      30  192975  192939  192945  192963      28
  192975  192939 -192945  192963      29  192975  192939 -192945  192963      24
  192975  192939 -192945  192963      30  192975  192981  192987  192993      31
  192975  192981 -192987  192993      32  192975  192981 -192987  192993      33
  192975  192981 -192987  192993      17  192975  192981  192987  193005       7
  192975  192981 -192987  193005      34  192975  192981 -192987  193005      35
  192975  192981 -192987  193005      17  192978  192975  192939  192933       1
  192978  192975  192939  192945       1  192978  192975  192981  192987      18
  192912  192918  192927  192933      14  192912  192918 -192927  192933      15
  192912  192918 -192927  192933      16  192912  192918 -192927  192933      17
  192918  192927  192933  192939      18  192927  192933  192939  192945      31
  192927  192933 -192939  192945      32  192927  192933 -192939  192945      33
  192927  192933 -192939  192945      17  192927  192933  192939  192975       7
  192927  192933 -192939  192975      34  192927  192933 -192939  192975      35
  192927  192933 -192939  192975      17  192930  192927  192918  192912       1
  192930  192927  192933  192939      18  192882  192888  192906  192912      14
  192882  192888 -192906  192912      15  192882  192888 -192906  192912      16
  192882  192888 -192906  192912      17  192888  192906  192912  192918      18
  192894  192888  192906  192912      19  192894  192888 -192906  192912      20
  192894  192888 -192906  192912      21  192894  192888 -192906  192912      17
  192906  192912  192918  192927       7  192906  192912 -192918  192927      34
  192906  192912 -192918  192927      35  192906  192912 -192918  192927      17
  192909  192906  192888  192882       1  192909  192906  192888  192894       1
  192909  192906  192912  192918      18  192852  192858  192876  192882      14
  192852  192858 -192876  192882      15  192852  192858 -192876  192882      16
  192852  192858 -192876  192882      17  192858  192876  192882  192888      18
  192864  192858  192876  192882      19  192864  192858 -192876  192882      20
  192864  192858 -192876  192882      21  192864  192858 -192876  192882      17
  192876  192882  192888  192894      31  192876  192882 -192888  192894      32
  192876  192882 -192888  192894      33  192876  192882 -192888  192894      17
  192876  192882  192888  192906       7  192876  192882 -192888  192906      34
  192876  192882 -192888  192906      35  192876  192882 -192888  192906      17
  192879  192876  192858  192852       1  192879  192876  192858  192864       1
  192879  192876  192882  192888      18  192816  192822  192846  192852      14
  192816  192822 -192846  192852      15  192816  192822 -192846  192852      16
  192816  192822 -192846  192852      17  192822  192846  192852  192858      18
  192828  192822  192846  192852      19  192828  192822 -192846  192852      20
  192828  192822 -192846  192852      21  192828  192822 -192846  192852      17
  192837  192828  192822  192816       3  192837  192828 -192822  192816       4
  192837  192828 -192822  192816       5  192837  192828 -192822  192816       6
  192840  192837  192828  192822       7  192840  192837 -192828  192822       8
  192840  192837 -192828  192822       9  192840  192837 -192828  192822      10
  192843  192837  192828  192822       7  192843  192837 -192828  192822       8
  192843  192837 -192828  192822       9  192843  192837 -192828  192822      10
  192846  192822  192828  192837      11  192846  192822 -192828  192837      12
  192846  192822 -192828  192837       5  192846  192822 -192828  192837      13
  192846  192852  192858  192864      31  192846  192852 -192858  192864      32
  192846  192852 -192858  192864      33  192846  192852 -192858  192864      17
  192846  192852  192858  192876       7  192846  192852 -192858  192876      34
  192846  192852 -192858  192876      35  192846  192852 -192858  192876      17
  192849  192846  192822  192816       1  192849  192846  192822  192828       1
  192849  192846  192852  192858      18  192759  192765  192810  192816      14
  192759  192765 -192810  192816      15  192759  192765 -192810  192816      16
  192759  192765 -192810  192816      17  192765  192810  192816  192822      18
  192771  192765  192810  192816      19  192771  192765 -192810  192816      20
  192771  192765 -192810  192816      21  192771  192765 -192810  192816      17
  192780  192771  192765  192759      53  192780  192771 -192765  192759      54
  192780  192771 -192765  192759      55  192780  192771 -192765  192759      56
  192786  192780  192771  192765      57  192786  192780 -192771  192765      58
  192786  192780 -192771  192765      59  192786  192780 -192771  192765      60
  192798  192780  192771  192765      57  192798  192780 -192771  192765      58
  192798  192780 -192771  192765      59  192798  192780 -192771  192765      60
  192810  192765  192771  192780      61  192810  192765 -192771  192780      62
  192810  192765 -192771  192780      55  192810  192765 -192771  192780      63
  192810  192816  192822  192828      31  192810  192816 -192822  192828      32
  192810  192816 -192822  192828      33  192810  192816 -192822  192828      17
  192810  192816  192822  192846       7  192810  192816 -192822  192846      34
  192810  192816 -192822  192846      35  192810  192816 -192822  192846      17
  192813  192810  192765  192759       1  192813  192810  192765  192771       1
  192813  192810  192816  192822      18  192702  192708  192753  192759      14
  192702  192708 -192753  192759      15  192702  192708 -192753  192759      16
  192702  192708 -192753  192759      17  192708  192753  192759  192765      18
  192714  192708  192753  192759      19  192714  192708 -192753  192759      20
  192714  192708 -192753  192759      21  192714  192708 -192753  192759      17
  192723  192714  192708  192702      53  192723  192714 -192708  192702      54
  192723  192714 -192708  192702      55  192723  192714 -192708  192702      56
  192729  192723  192714  192708      57  192729  192723 -192714  192708      58
  192729  192723 -192714  192708      59  192729  192723 -192714  192708      60
  192741  192723  192714  192708      57  192741  192723 -192714  192708      58
  192741  192723 -192714  192708      59  192741  192723 -192714  192708      60
  192753  192708  192714  192723      61  192753  192708 -192714  192723      62
  192753  192708 -192714  192723      55  192753  192708 -192714  192723      63
  192753  192759  192765  192771      31  192753  192759 -192765  192771      32
  192753  192759 -192765  192771      33  192753  192759 -192765  192771      17
  192753  192759  192765  192810       7  192753  192759 -192765  192810      34
  192753  192759 -192765  192810      35  192753  192759 -192765  192810      17
  192756  192753  192708  192702       1  192756  192753  192708  192714       1
  192756  192753  192759  192765      18  192672  192678  192696  192702      14
  192672  192678 -192696  192702      15  192672  192678 -192696  192702      16
  192672  192678 -192696  192702      17  192678  192696  192702  192708      18
  192684  192678  192696  192702      19  192684  192678 -192696  192702      20
  192684  192678 -192696  192702      21  192684  192678 -192696  192702      17
  192696  192702  192708  192714      31  192696  192702 -192708  192714      32
  192696  192702 -192708  192714      33  192696  192702 -192708  192714      17
  192696  192702  192708  192753       7  192696  192702 -192708  192753      34
  192696  192702 -192708  192753      35  192696  192702 -192708  192753      17
  192699  192696  192678  192672       1  192699  192696  192678  192684       1
  192699  192696  192702  192708      18  192630  192636  192666  192672      14
  192630  192636 -192666  192672      15  192630  192636 -192666  192672      16
  192630  192636 -192666  192672      17  192636  192666  192672  192678      18
  192642  192636  192666  192672      19  192642  192636 -192666  192672      20
  192642  192636 -192666  192672      21  192642  192636 -192666  192672      17
  192648  192642  192636  192630      22  192648  192642 -192636  192630      23
  192648  192642 -192636  192630      24  192648  192642 -192636  192630      25
  192660  192642  192636  192630      79  192660  192642 -192636  192630      80
  192660  192642 -192636  192630      81  192660  192642 -192636  192630      82
  192666  192636  192642  192648      28  192666  192636 -192642  192648      29
  192666  192636 -192642  192648      24  192666  192636 -192642  192648      30
  192666  192636  192642  192660      92  192666  192636 -192642  192660      93
  192666  192636 -192642  192660      81  192666  192636 -192642  192660      94
  192666  192672  192678  192684      31  192666  192672 -192678  192684      32
  192666  192672 -192678  192684      33  192666  192672 -192678  192684      17
  192666  192672  192678  192696       7  192666  192672 -192678  192696      34
  192666  192672 -192678  192696      35  192666  192672 -192678  192696      17
  192669  192666  192636  192630       1  192669  192666  192636  192642       1
  192669  192666  192672  192678      18  192558  192564  192624  192630      14
  192558  192564 -192624  192630      15  192558  192564 -192624  192630      16
  192558  192564 -192624  192630      17  192564  192624  192630  192636      18
  192570  192564  192624  192630      19  192570  192564 -192624  192630      20
  192570  192564 -192624  192630      21  192570  192564 -192624  192630      17
  192579  192570  192564  192558       2  192588  192579  192570  192564      50
  192588  192579 -192570  192564      51  192588  192579 -192570  192564      52
  192597  192588  192579  192570       2  192603  192597  192588  192579       7
  192603  192597 -192588  192579       9  192606  192603  192597  192588      78
  192606  192603 -192597  192588      17  192615  192603  192597  192588      78
  192615  192603 -192597  192588      17  192624  192564  192570  192579       2
  192624  192630  192636  192642      31  192624  192630 -192636  192642      32
  192624  192630 -192636  192642      33  192624  192630 -192636  192642      17
  192624  192630  192636  192666       7  192624  192630 -192636  192666      34
  192624  192630 -192636  192666      35  192624  192630 -192636  192666      17
  192627  192624  192564  192558       1  192627  192624  192564  192570       1
  192627  192624  192630  192636      18  192510  192516  192552  192558      14
  192510  192516 -192552  192558      15  192510  192516 -192552  192558      16
  192510  192516 -192552  192558      17  192516  192552  192558  192564      18
  192522  192516  192552  192558      19  192522  192516 -192552  192558      20
  192522  192516 -192552  192558      21  192522  192516 -192552  192558      17
  192528  192522  192516  192510      22  192528  192522 -192516  192510      23
  192528  192522 -192516  192510      24  192528  192522 -192516  192510      25
  192540  192522  192516  192510      22  192540  192522 -192516  192510      23
  192540  192522 -192516  192510      24  192540  192522 -192516  192510      25
  192552  192516  192522  192528      28  192552  192516 -192522  192528      29
  192552  192516 -192522  192528      24  192552  192516 -192522  192528      30
  192552  192516  192522  192540      28  192552  192516 -192522  192540      29
  192552  192516 -192522  192540      24  192552  192516 -192522  192540      30
  192552  192558  192564  192570      31  192552  192558 -192564  192570      32
  192552  192558 -192564  192570      33  192552  192558 -192564  192570      17
  192552  192558  192564  192624       7  192552  192558 -192564  192624      34
  192552  192558 -192564  192624      35  192552  192558 -192564  192624      17
  192555  192552  192516  192510       1  192555  192552  192516  192522       1
  192555  192552  192558  192564      18  192462  192468  192504  192510      14
  192462  192468 -192504  192510      15  192462  192468 -192504  192510      16
  192462  192468 -192504  192510      17  192468  192504  192510  192516      18
  192474  192468  192504  192510      19  192474  192468 -192504  192510      20
  192474  192468 -192504  192510      21  192474  192468 -192504  192510      17
  192480  192474  192468  192462      22  192480  192474 -192468  192462      23
  192480  192474 -192468  192462      24  192480  192474 -192468  192462      25
  192492  192474  192468  192462      22  192492  192474 -192468  192462      23
  192492  192474 -192468  192462      24  192492  192474 -192468  192462      25
  192504  192468  192474  192480      28  192504  192468 -192474  192480      29
  192504  192468 -192474  192480      24  192504  192468 -192474  192480      30
  192504  192468  192474  192492      28  192504  192468 -192474  192492      29
  192504  192468 -192474  192492      24  192504  192468 -192474  192492      30
  192504  192510  192516  192522      31  192504  192510 -192516  192522      32
  192504  192510 -192516  192522      33  192504  192510 -192516  192522      17
  192504  192510  192516  192552       7  192504  192510 -192516  192552      34
  192504  192510 -192516  192552      35  192504  192510 -192516  192552      17
  192507  192504  192468  192462       1  192507  192504  192468  192474       1
  192507  192504  192510  192516      18  192396  192402  192456  192462      14
  192396  192402 -192456  192462      15  192396  192402 -192456  192462      16
  192396  192402 -192456  192462      17  192402  192456  192462  192468      18
  192408  192402  192456  192462      19  192408  192402 -192456  192462      20
  192408  192402 -192456  192462      21  192408  192402 -192456  192462      17
  192417  192408  192402  192396       2  192426  192417  192408  192402      50
  192426  192417 -192408  192402      51  192426  192417 -192408  192402      52
  192435  192426  192417  192408      50  192435  192426 -192417  192408      51
  192435  192426 -192417  192408      52  192444  192435  192426  192417       2
  192456  192402  192408  192417       2  192456  192462  192468  192474      31
  192456  192462 -192468  192474      32  192456  192462 -192468  192474      33
  192456  192462 -192468  192474      17  192456  192462  192468  192504       7
  192456  192462 -192468  192504      34  192456  192462 -192468  192504      35
  192456  192462 -192468  192504      17  192459  192456  192402  192396       1
  192459  192456  192402  192408       1  192459  192456  192462  192468      18
  192354  192360  192390  192396      14  192354  192360 -192390  192396      15
  192354  192360 -192390  192396      16  192354  192360 -192390  192396      17
  192360  192390  192396  192402      18  192366  192360  192390  192396      19
  192366  192360 -192390  192396      20  192366  192360 -192390  192396      21
  192366  192360 -192390  192396      17  192372  192366  192360  192354      22
  192372  192366 -192360  192354      23  192372  192366 -192360  192354      24
  192372  192366 -192360  192354      25  192384  192366  192360  192354      79
  192384  192366 -192360  192354      80  192384  192366 -192360  192354      81
  192384  192366 -192360  192354      82  192390  192360  192366  192372      28
  192390  192360 -192366  192372      29  192390  192360 -192366  192372      24
  192390  192360 -192366  192372      30  192390  192360  192366  192384      92
  192390  192360 -192366  192384      93  192390  192360 -192366  192384      81
  192390  192360 -192366  192384      94  192390  192396  192402  192408      31
  192390  192396 -192402  192408      32  192390  192396 -192402  192408      33
  192390  192396 -192402  192408      17  192390  192396  192402  192456       7
  192390  192396 -192402  192456      34  192390  192396 -192402  192456      35
  192390  192396 -192402  192456      17  192393  192390  192360  192354       1
  192393  192390  192360  192366       1  192393  192390  192396  192402      18
  192312  192342  192348  192354      14  192312  192342 -192348  192354      15
  192312  192342 -192348  192354      16  192312  192342 -192348  192354      17
  192324  192333 -192342  192312       2  192333  192324 -192315  192312       2
  192333  192342 -192312  192315       1  192333  192342  192348  192354      19
  192333  192342 -192348  192354      20  192333  192342 -192348  192354      21
  192333  192342 -192348  192354      17  192342  192312 -192315  192324       1
  192342  192333 -192324  192315      50  192342  192333 -192324  192315      51
  192342  192333 -192324  192315      52  192342  192348  192354  192360      18
  192348  192342  192312  192315       1  192348  192342  192333  192324       2
  192348  192354  192360  192366      31  192348  192354 -192360  192366      32
  192348  192354 -192360  192366      33  192348  192354 -192360  192366      17
  192348  192354  192360  192390       7  192348  192354 -192360  192390      34
  192348  192354 -192360  192390      35  192348  192354 -192360  192390      17
  192351  192348  192342  192312       1  192351  192348  192342  192333       1
  192351  192348  192354  192360      18  192276  192282  192306  192312      14
  192276  192282 -192306  192312      15  192276  192282 -192306  192312      16
  192276  192282 -192306  192312      17  192282  192306  192312  192315      18
  192282  192306  192312  192342      18  192288  192282  192306  192312      19
  192288  192282 -192306  192312      20  192288  192282 -192306  192312      21
  192288  192282 -192306  192312      17  192297  192288  192282  192276       3
  192297  192288 -192282  192276       4  192297  192288 -192282  192276       5
  192297  192288 -192282  192276       6  192300  192297  192288  192282       7
  192300  192297 -192288  192282       8  192300  192297 -192288  192282       9
  192300  192297 -192288  192282      10  192303  192297  192288  192282       7
  192303  192297 -192288  192282       8  192303  192297 -192288  192282       9
  192303  192297 -192288  192282      10  192306  192282  192288  192297      11
  192306  192282 -192288  192297      12  192306  192282 -192288  192297       5
  192306  192282 -192288  192297      13  192306  192312  192315  192324      31
  192306  192312 -192315  192324     107  192306  192312 -192315  192324      21
  192306  192312 -192315  192324      17  192306  192312  192342  192333      31
  192306  192312 -192342  192333      32  192306  192312 -192342  192333      33
  192306  192312 -192342  192333      17  192306  192312  192342  192348       7
  192306  192312 -192342  192348      34  192306  192312 -192342  192348      35
  192306  192312 -192342  192348      17  192309  192306  192282  192276       1
  192309  192306  192282  192288       1  192309  192306  192312  192315      18
  192309  192306  192312  192342      18  192219  192225  192270  192276      14
  192219  192225 -192270  192276      15  192219  192225 -192270  192276      16
  192219  192225 -192270  192276      17  192225  192270  192276  192282      18
  192231  192225  192270  192276      19  192231  192225 -192270  192276      20
  192231  192225 -192270  192276      21  192231  192225 -192270  192276      17
  192237  192231  192225  192219      22  192237  192231 -192225  192219      23
  192237  192231 -192225  192219      24  192237  192231 -192225  192219      25
  192249  192231  192225  192219      64  192249  192231 -192225  192219      65
  192249  192231 -192225  192219      66  192249  192231 -192225  192219      67
  192258  192249  192231  192225      68  192258  192249 -192231  192225      69
  192258  192249 -192231  192225      70  192258  192249 -192231  192225      71
  192258  192249  192231  192237      72  192258  192249 -192231  192237      73
  192258  192249 -192231  192237      70  192258  192249 -192231  192237      74
  192270  192225  192231  192237      28  192270  192225 -192231  192237      29
  192270  192225 -192231  192237      24  192270  192225 -192231  192237      30
  192270  192225  192231  192249      75  192270  192225 -192231  192249      76
  192270  192225 -192231  192249      66  192270  192225 -192231  192249      77
  192270  192276  192282  192288      31  192270  192276 -192282  192288      32
  192270  192276 -192282  192288      33  192270  192276 -192282  192288      17
  192270  192276  192282  192306       7  192270  192276 -192282  192306      34
  192270  192276 -192282  192306      35  192270  192276 -192282  192306      17
  192273  192270  192225  192219       1  192273  192270  192225  192231       1
  192273  192270  192276  192282      18  192162  192168  192213  192219      14
  192162  192168 -192213  192219      15  192162  192168 -192213  192219      16
  192162  192168 -192213  192219      17  192168  192213  192219  192225      18
  192174  192168  192213  192219      19  192174  192168 -192213  192219      20
  192174  192168 -192213  192219      21  192174  192168 -192213  192219      17
  192180  192174  192168  192162      22  192180  192174 -192168  192162      23
  192180  192174 -192168  192162      24  192180  192174 -192168  192162      25
  192192  192174  192168  192162      64  192192  192174 -192168  192162      65
  192192  192174 -192168  192162      66  192192  192174 -192168  192162      67
  192201  192192  192174  192168      68  192201  192192 -192174  192168      69
  192201  192192 -192174  192168      70  192201  192192 -192174  192168      71
  192201  192192  192174  192180      72  192201  192192 -192174  192180      73
  192201  192192 -192174  192180      70  192201  192192 -192174  192180      74
  192213  192168  192174  192180      28  192213  192168 -192174  192180      29
  192213  192168 -192174  192180      24  192213  192168 -192174  192180      30
  192213  192168  192174  192192      75  192213  192168 -192174  192192      76
  192213  192168 -192174  192192      66  192213  192168 -192174  192192      77
  192213  192219  192225  192231      31  192213  192219 -192225  192231      32
  192213  192219 -192225  192231      33  192213  192219 -192225  192231      17
  192213  192219  192225  192270       7  192213  192219 -192225  192270      34
  192213  192219 -192225  192270      35  192213  192219 -192225  192270      17
  192216  192213  192168  192162       1  192216  192213  192168  192174       1
  192216  192213  192219  192225      18  192141  192147  192156  192162      14
  192141  192147 -192156  192162      15  192141  192147 -192156  192162      16
  192141  192147 -192156  192162      17  192147  192156  192162  192168      18
  192156  192162  192168  192174      31  192156  192162 -192168  192174      32
  192156  192162 -192168  192174      33  192156  192162 -192168  192174      17
  192156  192162  192168  192213       7  192156  192162 -192168  192213      34
  192156  192162 -192168  192213      35  192156  192162 -192168  192213      17
  192159  192156  192147  192141       1  192159  192156  192162  192168      18
  192075  192081  192135  192141      14  192075  192081 -192135  192141      15
  192075  192081 -192135  192141      16  192075  192081 -192135  192141      17
  192081  192135  192141  192147      18  192087  192081  192135  192141      19
  192087  192081 -192135  192141      20  192087  192081 -192135  192141      21
  192087  192081 -192135  192141      17  192096  192087  192081  192075       2
  192105  192096  192087  192081      50  192105  192096 -192087  192081      51
  192105  192096 -192087  192081      52  192114  192105  192096  192087      50
  192114  192105 -192096  192087      51  192114  192105 -192096  192087      52
  192123  192114  192105  192096       2  192135  192081  192087  192096       2
  192135  192141  192147  192156       7  192135  192141 -192147  192156      34
  192135  192141 -192147  192156      35  192135  192141 -192147  192156      17
  192138  192135  192081  192075       1  192138  192135  192081  192087       1
  192138  192135  192141  192147      18  192030  192036  192069  192075      14
  192030  192036 -192069  192075      15  192030  192036 -192069  192075      16
  192030  192036 -192069  192075      17  192036  192069  192075  192081      18
  192042  192036  192069  192075      19  192042  192036 -192069  192075      20
  192042  192036 -192069  192075      21  192042  192036 -192069  192075      17
  192051  192042  192036  192030      95  192051  192042 -192036  192030      96
  192051  192042 -192036  192030      55  192051  192042 -192036  192030      97
  192060  192051  192042  192036      98  192060  192051 -192042  192036      99
  192060  192051 -192042  192036     100  192060  192051 -192042  192036     101
  192063  192060  192051  192042     102  192063  192060 -192051  192042     103
  192066  192060  192051  192042     102  192066  192060 -192051  192042     103
  192069  192036  192042  192051     104  192069  192036 -192042  192051     105
  192069  192036 -192042  192051      55  192069  192036 -192042  192051     106
  192069  192075  192081  192087      31  192069  192075 -192081  192087      32
  192069  192075 -192081  192087      33  192069  192075 -192081  192087      17
  192069  192075  192081  192135       7  192069  192075 -192081  192135      34
  192069  192075 -192081  192135      35  192069  192075 -192081  192135      17
  192072  192069  192036  192030       1  192072  192069  192036  192042       1
  192072  192069  192075  192081      18  191982  191988  192024  192030      14
  191982  191988 -192024  192030      15  191982  191988 -192024  192030      16
  191982  191988 -192024  192030      17  191988  192024  192030  192036      18
  191994  191988  192024  192030      19  191994  191988 -192024  192030      20
  191994  191988 -192024  192030      21  191994  191988 -192024  192030      17
  192000  191994  191988  191982      22  192000  191994 -191988  191982      23
  192000  191994 -191988  191982      24  192000  191994 -191988  191982      25
  192012  191994  191988  191982      22  192012  191994 -191988  191982      23
  192012  191994 -191988  191982      24  192012  191994 -191988  191982      25
  192024  191988  191994  192000      28  192024  191988 -191994  192000      29
  192024  191988 -191994  192000      24  192024  191988 -191994  192000      30
  192024  191988  191994  192012      28  192024  191988 -191994  192012      29
  192024  191988 -191994  192012      24  192024  191988 -191994  192012      30
  192024  192030  192036  192042      31  192024  192030 -192036  192042      32
  192024  192030 -192036  192042      33  192024  192030 -192036  192042      17
  192024  192030  192036  192069       7  192024  192030 -192036  192069      34
  192024  192030 -192036  192069      35  192024  192030 -192036  192069      17
  192027  192024  191988  191982       1  192027  192024  191988  191994       1
  192027  192024  192030  192036      18  191931  191937  191976  191982      14
  191931  191937 -191976  191982      15  191931  191937 -191976  191982      16
  191931  191937 -191976  191982      17  191937  191976  191982  191988      18
  191943  191937  191976  191982      19  191943  191937 -191976  191982      20
  191943  191937 -191976  191982      21  191943  191937 -191976  191982      17
  191952  191943  191937  191931      95  191952  191943 -191937  191931      96
  191952  191943 -191937  191931      55  191952  191943 -191937  191931      97
  191961  191952  191943  191937     127  191961  191952 -191943  191937     128
  191961  191952 -191943  191937     129  191961  191952 -191943  191937     130
  191964  191961  191952  191943     131  191964  191961 -191952  191943     132
  191964  191961 -191952  191943     133  191964  191961 -191952  191943     134
  191976  191937  191943  191952     104  191976  191937 -191943  191952     105
  191976  191937 -191943  191952      55  191976  191937 -191943  191952     106
  191976  191982  191988  191994      31  191976  191982 -191988  191994      32
  191976  191982 -191988  191994      33  191976  191982 -191988  191994      17
  191976  191982  191988  192024       7  191976  191982 -191988  192024      34
  191976  191982 -191988  192024      35  191976  191982 -191988  192024      17
  191979  191976  191937  191931       1  191979  191976  191937  191943       1
  191979  191976  191982  191988      18  191889  191895  191925  191931      14
  191889  191895 -191925  191931      15  191889  191895 -191925  191931      16
  191889  191895 -191925  191931      17  191895  191925  191931  191937      18
  191901  191895  191925  191931      19  191901  191895 -191925  191931      20
  191901  191895 -191925  191931      21  191901  191895 -191925  191931      17
  191910  191901  191895  191889     158  191910  191901 -191895  191889     159
  191910  191901 -191895  191889     160  191910  191901 -191895  191889     161
  191913  191910  191901  191895       7  191916  191910  191901  191895     162
  191916  191910 -191901  191895     163  191916  191910 -191901  191895     164
  191916  191910 -191901  191895     165  191925  191895  191901  191910     166
  191925  191895 -191901  191910     167  191925  191895 -191901  191910     160
  191925  191895 -191901  191910     168  191925  191931  191937  191943      31
  191925  191931 -191937  191943      32  191925  191931 -191937  191943      33
  191925  191931 -191937  191943      17  191925  191931  191937  191976       7
  191925  191931 -191937  191976      34  191925  191931 -191937  191976      35
  191925  191931 -191937  191976      17  191928  191925  191895  191889       1
  191928  191925  191895  191901       1  191928  191925  191931  191937      18
  191841  191847  191883  191889      14  191841  191847 -191883  191889      15
  191841  191847 -191883  191889      16  191841  191847 -191883  191889      17
  191847  191883  191889  191895      18  191853  191847  191883  191889      19
  191853  191847 -191883  191889      20  191853  191847 -191883  191889      21
  191853  191847 -191883  191889      17  191859  191853  191847  191841      22
  191859  191853 -191847  191841      23  191859  191853 -191847  191841      24
  191859  191853 -191847  191841      25  191871  191853  191847  191841      22
  191871  191853 -191847  191841      23  191871  191853 -191847  191841      24
  191871  191853 -191847  191841      25  191883  191847  191853  191859      28
  191883  191847 -191853  191859      29  191883  191847 -191853  191859      24
  191883  191847 -191853  191859      30  191883  191847  191853  191871      28
  191883  191847 -191853  191871      29  191883  191847 -191853  191871      24
  191883  191847 -191853  191871      30  191883  191889  191895  191901      31
  191883  191889 -191895  191901      32  191883  191889 -191895  191901      33
  191883  191889 -191895  191901      17  191883  191889  191895  191925       7
  191883  191889 -191895  191925      34  191883  191889 -191895  191925      35
  191883  191889 -191895  191925      17  191886  191883  191847  191841       1
  191886  191883  191847  191853       1  191886  191883  191889  191895      18
  191781  191787  191835  191841      14  191781  191787 -191835  191841      15
  191781  191787 -191835  191841      16  191781  191787 -191835  191841      17
  191787  191835  191841  191847      18  191793  191787  191835  191841      19
  191793  191787 -191835  191841      20  191793  191787 -191835  191841      21
  191793  191787 -191835  191841      17  191802  191793  191787  191781      38
  191802  191793 -191787  191781      39  191802  191793 -191787  191781      40
  191802  191793 -191787  191781      41  191805  191802  191793  191787       7
  191805  191802 -191793  191787      42  191805  191802 -191793  191787       9
  191805  191802 -191793  191787      43  191811  191805  191802  191793      44
  191817  191811  191805  191802      44  191817  191823 -191829  191802      44
  191823  191817  191811  191805      44  191823  191829  191802  191793      44
  191823  191829 -191802  191805      44  191829  191802  191793  191787       7
  191829  191802 -191793  191787      42  191829  191802 -191793  191787       9
  191829  191802 -191793  191787      43  191829  191802  191805  191811      44
  191829  191823 -191817  191811      44  191835  191787  191793  191802      47
  191835  191787 -191793  191802      48  191835  191787 -191793  191802      40
  191835  191787 -191793  191802      49  191835  191841  191847  191853      31
  191835  191841 -191847  191853      32  191835  191841 -191847  191853      33
  191835  191841 -191847  191853      17  191835  191841  191847  191883       7
  191835  191841 -191847  191883      34  191835  191841 -191847  191883      35
  191835  191841 -191847  191883      17  191838  191835  191787  191781       1
  191838  191835  191787  191793       1  191838  191835  191841  191847      18
  191745  191751  191775  191781      14  191745  191751 -191775  191781      15
  191745  191751 -191775  191781      16  191745  191751 -191775  191781      17
  191751  191775  191781  191787      18  191757  191751  191775  191781      19
  191757  191751 -191775  191781      20  191757  191751 -191775  191781      21
  191757  191751 -191775  191781      17  191766  191757  191751  191745       3
  191766  191757 -191751  191745       4  191766  191757 -191751  191745       5
  191766  191757 -191751  191745       6  191769  191766  191757  191751       7
  191769  191766 -191757  191751       8  191769  191766 -191757  191751       9
  191769  191766 -191757  191751      10  191772  191766  191757  191751       7
  191772  191766 -191757  191751       8  191772  191766 -191757  191751       9
  191772  191766 -191757  191751      10  191775  191751  191757  191766      11
  191775  191751 -191757  191766      12  191775  191751 -191757  191766       5
  191775  191751 -191757  191766      13  191775  191781  191787  191793      31
  191775  191781 -191787  191793      32  191775  191781 -191787  191793      33
  191775  191781 -191787  191793      17  191775  191781  191787  191835       7
  191775  191781 -191787  191835      34  191775  191781 -191787  191835      35
  191775  191781 -191787  191835      17  191778  191775  191751  191745       1
  191778  191775  191751  191757       1  191778  191775  191781  191787      18
  191724  191730  191739  191745      14  191724  191730 -191739  191745      15
  191724  191730 -191739  191745      16  191724  191730 -191739  191745      17
  191730  191739  191745  191751      18  191739  191745  191751  191757      31
  191739  191745 -191751  191757      32  191739  191745 -191751  191757      33
  191739  191745 -191751  191757      17  191739  191745  191751  191775       7
  191739  191745 -191751  191775      34  191739  191745 -191751  191775      35
  191739  191745 -191751  191775      17  191742  191739  191730  191724       1
  191742  191739  191745  191751      18  191694  191700  191718  191724      14
  191694  191700 -191718  191724      15  191694  191700 -191718  191724      16
  191694  191700 -191718  191724      17  191700  191718  191724  191730      18
  191706  191700  191718  191724      19  191706  191700 -191718  191724      20
  191706  191700 -191718  191724      21  191706  191700 -191718  191724      17
  191718  191724  191730  191739       7  191718  191724 -191730  191739      34
  191718  191724 -191730  191739      35  191718  191724 -191730  191739      17
  191721  191718  191700  191694       1  191721  191718  191700  191706       1
  191721  191718  191724  191730      18  191643  191649  191688  191694      14
  191643  191649 -191688  191694      15  191643  191649 -191688  191694      16
  191643  191649 -191688  191694      17  191649  191688  191694  191700      18
  191655  191649  191688  191694      19  191655  191649 -191688  191694      20
  191655  191649 -191688  191694      21  191655  191649 -191688  191694      17
  191664  191655  191649  191643      95  191664  191655 -191649  191643      96
  191664  191655 -191649  191643      55  191664  191655 -191649  191643      97
  191673  191664  191655  191649     127  191673  191664 -191655  191649     128
  191673  191664 -191655  191649     129  191673  191664 -191655  191649     130
  191676  191673  191664  191655     131  191676  191673 -191664  191655     132
  191676  191673 -191664  191655     133  191676  191673 -191664  191655     134
  191688  191649  191655  191664     104  191688  191649 -191655  191664     105
  191688  191649 -191655  191664      55  191688  191649 -191655  191664     106
  191688  191694  191700  191706      31  191688  191694 -191700  191706      32
  191688  191694 -191700  191706      33  191688  191694 -191700  191706      17
  191688  191694  191700  191718       7  191688  191694 -191700  191718      34
  191688  191694 -191700  191718      35  191688  191694 -191700  191718      17
  191691  191688  191649  191643       1  191691  191688  191649  191655       1
  191691  191688  191694  191700      18  191613  191619  191637  191643      14
  191613  191619 -191637  191643      15  191613  191619 -191637  191643      16
  191613  191619 -191637  191643      17  191619  191637  191643  191649      18
  191625  191619  191637  191643      19  191625  191619 -191637  191643      20
  191625  191619 -191637  191643      21  191625  191619 -191637  191643      17
  191637  191643  191649  191655      31  191637  191643 -191649  191655      32
  191637  191643 -191649  191655      33  191637  191643 -191649  191655      17
  191637  191643  191649  191688       7  191637  191643 -191649  191688      34
  191637  191643 -191649  191688      35  191637  191643 -191649  191688      17
  191640  191637  191619  191613       1  191640  191637  191619  191625       1
  191640  191637  191643  191649      18  191577  191583  191607  191613      14
  191577  191583 -191607  191613      15  191577  191583 -191607  191613      16
  191577  191583 -191607  191613      17  191583  191607  191613  191619      18
  191589  191583  191607  191613      19  191589  191583 -191607  191613      20
  191589  191583 -191607  191613      21  191589  191583 -191607  191613      17
  191598  191589  191583  191577       3  191598  191589 -191583  191577       4
  191598  191589 -191583  191577       5  191598  191589 -191583  191577       6
  191601  191598  191589  191583       7  191601  191598 -191589  191583       8
  191601  191598 -191589  191583       9  191601  191598 -191589  191583      10
  191604  191598  191589  191583       7  191604  191598 -191589  191583       8
  191604  191598 -191589  191583       9  191604  191598 -191589  191583      10
  191607  191583  191589  191598      11  191607  191583 -191589  191598      12
  191607  191583 -191589  191598       5  191607  191583 -191589  191598      13
  191607  191613  191619  191625      31  191607  191613 -191619  191625      32
  191607  191613 -191619  191625      33  191607  191613 -191619  191625      17
  191607  191613  191619  191637       7  191607  191613 -191619  191637      34
  191607  191613 -191619  191637      35  191607  191613 -191619  191637      17
  191610  191607  191583  191577       1  191610  191607  191583  191589       1
  191610  191607  191613  191619      18  191514  191520  191571  191577      14
  191514  191520 -191571  191577      15  191514  191520 -191571  191577      16
  191514  191520 -191571  191577      17  191520  191571  191577  191583      18
  191526  191520  191571  191577      19  191526  191520 -191571  191577      20
  191526  191520 -191571  191577      21  191526  191520 -191571  191577      17
  191535  191526  191520  191514      38  191535  191526 -191520  191514      39
  191535  191526 -191520  191514      40  191535  191526 -191520  191514      41
  191538  191535  191526  191520       7  191538  191535 -191526  191520      42
  191538  191535 -191526  191520       9  191538  191535 -191526  191520      43
  191544  191538  191535  191526      44  191550  191544  191538  191535      44
  191550  191559 -191565  191535      44  191553  191550  191544  191538      44
  191559  191550  191544  191538      44  191559  191565  191535  191526      44
  191559  191565 -191535  191538      44  191565  191535  191526  191520       7
  191565  191535 -191526  191520      42  191565  191535 -191526  191520       9
  191565  191535 -191526  191520      43  191565  191535  191538  191544      44
  191565  191559 -191550  191544      44  191565  191559  191550  191553      44
  191571  191520  191526  191535      47  191571  191520 -191526  191535      48
  191571  191520 -191526  191535      40  191571  191520 -191526  191535      49
  191571  191577  191583  191589      31  191571  191577 -191583  191589      32
  191571  191577 -191583  191589      33  191571  191577 -191583  191589      17
  191571  191577  191583  191607       7  191571  191577 -191583  191607      34
  191571  191577 -191583  191607      35  191571  191577 -191583  191607      17
  191574  191571  191520  191514       1  191574  191571  191520  191526       1
  191574  191571  191577  191583      18  191493  191499  191508  191514      14
  191493  191499 -191508  191514      15  191493  191499 -191508  191514      16
  191493  191499 -191508  191514      17  191499  191508  191514  191520      18
  191508  191514  191520  191526      31  191508  191514 -191520  191526      32
  191508  191514 -191520  191526      33  191508  191514 -191520  191526      17
  191508  191514  191520  191571       7  191508  191514 -191520  191571      34
  191508  191514 -191520  191571      35  191508  191514 -191520  191571      17
  191511  191508  191499  191493       1  191511  191508  191514  191520      18
  191445  191451  191487  191493      14  191445  191451 -191487  191493      15
  191445  191451 -191487  191493      16  191445  191451 -191487  191493      17
  191451  191487  191493  191499      18  191457  191451  191487  191493      19
  191457  191451 -191487  191493      20  191457  191451 -191487  191493      21
  191457  191451 -191487  191493      17  191463  191457  191451  191445      22
  191463  191457 -191451  191445      23  191463  191457 -191451  191445      24
  191463  191457 -191451  191445      25  191475  191457  191451  191445      22
  191475  191457 -191451  191445      23  191475  191457 -191451  191445      24
  191475  191457 -191451  191445      25  191487  191451  191457  191463      28
  191487  191451 -191457  191463      29  191487  191451 -191457  191463      24
  191487  191451 -191457  191463      30  191487  191451  191457  191475      28
  191487  191451 -191457  191475      29  191487  191451 -191457  191475      24
  191487  191451 -191457  191475      30  191487  191493  191499  191508       7
  191487  191493 -191499  191508      34  191487  191493 -191499  191508      35
  191487  191493 -191499  191508      17  191490  191487  191451  191445       1
  191490  191487  191451  191457       1  191490  191487  191493  191499      18
  191400  191406  191439  191445      14  191400  191406 -191439  191445      15
  191400  191406 -191439  191445      16  191400  191406 -191439  191445      17
  191406  191439  191445  191451      18  191412  191406  191439  191445      19
  191412  191406 -191439  191445      20  191412  191406 -191439  191445      21
  191412  191406 -191439  191445      17  191421  191412  191406  191400      95
  191421  191412 -191406  191400      96  191421  191412 -191406  191400      55
  191421  191412 -191406  191400      97  191430  191421  191412  191406      98
  191430  191421 -191412  191406      99  191430  191421 -191412  191406     100
  191430  191421 -191412  191406     101  191433  191430  191421  191412     102
  191433  191430 -191421  191412     103  191436  191430  191421  191412     102
  191436  191430 -191421  191412     103  191439  191406  191412  191421     104
  191439  191406 -191412  191421     105  191439  191406 -191412  191421      55
  191439  191406 -191412  191421     106  191439  191445  191451  191457      31
  191439  191445 -191451  191457      32  191439  191445 -191451  191457      33
  191439  191445 -191451  191457      17  191439  191445  191451  191487       7
  191439  191445 -191451  191487      34  191439  191445 -191451  191487      35
  191439  191445 -191451  191487      17  191442  191439  191406  191400       1
  191442  191439  191406  191412       1  191442  191439  191445  191451      18
  191367  191373  191394  191400      14  191367  191373 -191394  191400      15
  191367  191373 -191394  191400      16  191367  191373 -191394  191400      17
  191373  191394  191400  191406      18  191379  191373  191394  191400      19
  191379  191373 -191394  191400      20  191379  191373 -191394  191400      21
  191379  191373 -191394  191400      17  191388  191379  191373  191367     108
  191388  191379 -191373  191367     109  191388  191379 -191373  191367     110
  191388  191379 -191373  191367     111  191394  191373  191379  191388     116
  191394  191373 -191379  191388     117  191394  191373 -191379  191388     110
  191394  191373 -191379  191388     118  191394  191400  191406  191412      31
  191394  191400 -191406  191412      32  191394  191400 -191406  191412      33
  191394  191400 -191406  191412      17  191394  191400  191406  191439       7
  191394  191400 -191406  191439      34  191394  191400 -191406  191439      35
  191394  191400 -191406  191439      17  191397  191394  191373  191367       1
  191397  191394  191373  191379       1  191397  191394  191400  191406      18
  191334  191340  191361  191367      14  191334  191340 -191361  191367      15
  191334  191340 -191361  191367      16  191334  191340 -191361  191367      17
  191340  191361  191367  191373      18  191346  191340  191361  191367      19
  191346  191340 -191361  191367      20  191346  191340 -191361  191367      21
  191346  191340 -191361  191367      17  191355  191346  191340  191334     108
  191355  191346 -191340  191334     109  191355  191346 -191340  191334     110
  191355  191346 -191340  191334     111  191361  191340  191346  191355     116
  191361  191340 -191346  191355     117  191361  191340 -191346  191355     110
  191361  191340 -191346  191355     118  191361  191367  191373  191379      31
  191361  191367 -191373  191379      32  191361  191367 -191373  191379      33
  191361  191367 -191373  191379      17  191361  191367  191373  191394       7
  191361  191367 -191373  191394      34  191361  191367 -191373  191394      35
  191361  191367 -191373  191394      17  191364  191361  191340  191334       1
  191364  191361  191340  191346       1  191364  191361  191367  191373      18
  191301  191307  191328  191334      14  191301  191307 -191328  191334      15
  191301  191307 -191328  191334      16  191301  191307 -191328  191334      17
  191307  191328  191334  191340      18  191313  191307  191328  191334      19
  191313  191307 -191328  191334      20  191313  191307 -191328  191334      21
  191313  191307 -191328  191334      17  191322  191313  191307  191301     108
  191322  191313 -191307  191301     109  191322  191313 -191307  191301     110
  191322  191313 -191307  191301     111  191328  191307  191313  191322     116
  191328  191307 -191313  191322     117  191328  191307 -191313  191322     110
  191328  191307 -191313  191322     118  191328  191334  191340  191346      31
  191328  191334 -191340  191346      32  191328  191334 -191340  191346      33
  191328  191334 -191340  191346      17  191328  191334  191340  191361       7
  191328  191334 -191340  191361      34  191328  191334 -191340  191361      35
  191328  191334 -191340  191361      17  191331  191328  191307  191301       1
  191331  191328  191307  191313       1  191331  191328  191334  191340      18
  191250  191256  191295  191301      14  191250  191256 -191295  191301      15
  191250  191256 -191295  191301      16  191250  191256 -191295  191301      17
  191256  191295  191301  191307      18  191262  191256  191295  191301      19
  191262  191256 -191295  191301      20  191262  191256 -191295  191301      21
  191262  191256 -191295  191301      17  191271  191262  191256  191250      95
  191271  191262 -191256  191250      96  191271  191262 -191256  191250      55
  191271  191262 -191256  191250      97  191280  191271  191262  191256     119
  191280  191271 -191262  191256     120  191280  191271 -191262  191256     121
  191280  191271 -191262  191256     122  191283  191280  191271  191262       7
  191286  191280  191271  191262     123  191286  191280 -191271  191262     124
  191286  191280 -191271  191262     125  191286  191280 -191271  191262     126
  191295  191256  191262  191271     104  191295  191256 -191262  191271     105
  191295  191256 -191262  191271      55  191295  191256 -191262  191271     106
  191295  191301  191307  191313      31  191295  191301 -191307  191313      32
  191295  191301 -191307  191313      33  191295  191301 -191307  191313      17
  191295  191301  191307  191328       7  191295  191301 -191307  191328      34
  191295  191301 -191307  191328      35  191295  191301 -191307  191328      17
  191298  191295  191256  191250       1  191298  191295  191256  191262       1
  191298  191295  191301  191307      18  191199  191205  191244  191250      14
  191199  191205 -191244  191250      15  191199  191205 -191244  191250      16
  191199  191205 -191244  191250      17  191205  191244  191250  191256      18
  191211  191205  191244  191250      19  191211  191205 -191244  191250      20
  191211  191205 -191244  191250      21  191211  191205 -191244  191250      17
  191220  191211  191205  191199      95  191220  191211 -191205  191199      96
  191220  191211 -191205  191199      55  191220  191211 -191205  191199      97
  191229  191220  191211  191205     127  191229  191220 -191211  191205     128
  191229  191220 -191211  191205     129  191229  191220 -191211  191205     130
  191232  191229  191220  191211     131  191232  191229 -191220  191211     132
  191232  191229 -191220  191211     133  191232  191229 -191220  191211     134
  191244  191205  191211  191220     104  191244  191205 -191211  191220     105
  191244  191205 -191211  191220      55  191244  191205 -191211  191220     106
  191244  191250  191256  191262      31  191244  191250 -191256  191262      32
  191244  191250 -191256  191262      33  191244  191250 -191256  191262      17
  191244  191250  191256  191295       7  191244  191250 -191256  191295      34
  191244  191250 -191256  191295      35  191244  191250 -191256  191295      17
  191247  191244  191205  191199       1  191247  191244  191205  191211       1
  191247  191244  191250  191256      18  191142  191148  191193  191199      14
  191142  191148 -191193  191199      15  191142  191148 -191193  191199      16
  191142  191148 -191193  191199      17  191148  191193  191199  191205      18
  191154  191148  191193  191199      19  191154  191148 -191193  191199      20
  191154  191148 -191193  191199      21  191154  191148 -191193  191199      17
  191160  191154  191148  191142      22  191160  191154 -191148  191142      23
  191160  191154 -191148  191142      24  191160  191154 -191148  191142      25
  191172  191154  191148  191142      64  191172  191154 -191148  191142      65
  191172  191154 -191148  191142      66  191172  191154 -191148  191142      67
  191181  191172  191154  191148      68  191181  191172 -191154  191148      69
  191181  191172 -191154  191148      70  191181  191172 -191154  191148      71
  191181  191172  191154  191160      72  191181  191172 -191154  191160      73
  191181  191172 -191154  191160      70  191181  191172 -191154  191160      74
  191193  191148  191154  191160      28  191193  191148 -191154  191160      29
  191193  191148 -191154  191160      24  191193  191148 -191154  191160      30
  191193  191148  191154  191172      75  191193  191148 -191154  191172      76
  191193  191148 -191154  191172      66  191193  191148 -191154  191172      77
  191193  191199  191205  191211      31  191193  191199 -191205  191211      32
  191193  191199 -191205  191211      33  191193  191199 -191205  191211      17
  191193  191199  191205  191244       7  191193  191199 -191205  191244      34
  191193  191199 -191205  191244      35  191193  191199 -191205  191244      17
  191196  191193  191148  191142       1  191196  191193  191148  191154       1
  191196  191193  191199  191205      18  191076  191082  191136  191142      14
  191076  191082 -191136  191142      15  191076  191082 -191136  191142      16
  191076  191082 -191136  191142      17  191082  191136  191142  191148      18
  191088  191082  191136  191142      19  191088  191082 -191136  191142      20
  191088  191082 -191136  191142      21  191088  191082 -191136  191142      17
  191097  191088  191082  191076       2  191106  191097  191088  191082      50
  191106  191097 -191088  191082      51  191106  191097 -191088  191082      52
  191115  191106  191097  191088      50  191115  191106 -191097  191088      51
  191115  191106 -191097  191088      52  191124  191115  191106  191097       2
  191136  191082  191088  191097       2  191136  191142  191148  191154      31
  191136  191142 -191148  191154      32  191136  191142 -191148  191154      33
  191136  191142 -191148  191154      17  191136  191142  191148  191193       7
  191136  191142 -191148  191193      34  191136  191142 -191148  191193      35
  191136  191142 -191148  191193      17  191139  191136  191082  191076       1
  191139  191136  191082  191088       1  191139  191136  191142  191148      18
  191031  191037  191070  191076      14  191031  191037 -191070  191076      15
  191031  191037 -191070  191076      16  191031  191037 -191070  191076      17
  191037  191070  191076  191082      18  191043  191037  191070  191076      19
  191043  191037 -191070  191076      20  191043  191037 -191070  191076      21
  191043  191037 -191070  191076      17  191052  191043  191037  191031      95
  191052  191043 -191037  191031      96  191052  191043 -191037  191031      55
  191052  191043 -191037  191031      97  191061  191052  191043  191037      98
  191061  191052 -191043  191037      99  191061  191052 -191043  191037     100
  191061  191052 -191043  191037     101  191064  191061  191052  191043     102
  191064  191061 -191052  191043     103  191067  191061  191052  191043     102
  191067  191061 -191052  191043     103  191070  191037  191043  191052     104
  191070  191037 -191043  191052     105  191070  191037 -191043  191052      55
  191070  191037 -191043  191052     106  191070  191076  191082  191088      31
  191070  191076 -191082  191088      32  191070  191076 -191082  191088      33
  191070  191076 -191082  191088      17  191070  191076  191082  191136       7
  191070  191076 -191082  191136      34  191070  191076 -191082  191136      35
  191070  191076 -191082  191136      17  191073  191070  191037  191031       1
  191073  191070  191037  191043       1  191073  191070  191076  191082      18
  190983  190989  191025  191031      14  190983  190989 -191025  191031      15
  190983  190989 -191025  191031      16  190983  190989 -191025  191031      17
  190989  191025  191031  191037      18  190995  190989  191025  191031      19
  190995  190989 -191025  191031      20  190995  190989 -191025  191031      21
  190995  190989 -191025  191031      17  191001  190995  190989  190983      22
  191001  190995 -190989  190983      23  191001  190995 -190989  190983      24
  191001  190995 -190989  190983      25  191013  190995  190989  190983      22
  191013  190995 -190989  190983      23  191013  190995 -190989  190983      24
  191013  190995 -190989  190983      25  191025  190989  190995  191001      28
  191025  190989 -190995  191001      29  191025  190989 -190995  191001      24
  191025  190989 -190995  191001      30  191025  190989  190995  191013      28
  191025  190989 -190995  191013      29  191025  190989 -190995  191013      24
  191025  190989 -190995  191013      30  191025  191031  191037  191043      31
  191025  191031 -191037  191043      32  191025  191031 -191037  191043      33
  191025  191031 -191037  191043      17  191025  191031  191037  191070       7
  191025  191031 -191037  191070      34  191025  191031 -191037  191070      35
  191025  191031 -191037  191070      17  191028  191025  190989  190983       1
  191028  191025  190989  190995       1  191028  191025  191031  191037      18
  190926  190932  190977  190983      14  190926  190932 -190977  190983      15
  190926  190932 -190977  190983      16  190926  190932 -190977  190983      17
  190932  190977  190983  190989      18  190938  190932  190977  190983      19
  190938  190932 -190977  190983      20  190938  190932 -190977  190983      21
  190938  190932 -190977  190983      17  190944  190938  190932  190926      22
  190944  190938 -190932  190926      23  190944  190938 -190932  190926      24
  190944  190938 -190932  190926      25  190956  190938  190932  190926      64
  190956  190938 -190932  190926      65  190956  190938 -190932  190926      66
  190956  190938 -190932  190926      67  190965  190956  190938  190932      68
  190965  190956 -190938  190932      69  190965  190956 -190938  190932      70
  190965  190956 -190938  190932      71  190965  190956  190938  190944      72
  190965  190956 -190938  190944      73  190965  190956 -190938  190944      70
  190965  190956 -190938  190944      74  190977  190932  190938  190944      28
  190977  190932 -190938  190944      29  190977  190932 -190938  190944      24
  190977  190932 -190938  190944      30  190977  190932  190938  190956      75
  190977  190932 -190938  190956      76  190977  190932 -190938  190956      66
  190977  190932 -190938  190956      77  190977  190983  190989  190995      31
  190977  190983 -190989  190995      32  190977  190983 -190989  190995      33
  190977  190983 -190989  190995      17  190977  190983  190989  191025       7
  190977  190983 -190989  191025      34  190977  190983 -190989  191025      35
  190977  190983 -190989  191025      17  190980  190977  190932  190926       1
  190980  190977  190932  190938       1  190980  190977  190983  190989      18
  190869  190875  190920  190926      14  190869  190875 -190920  190926      15
  190869  190875 -190920  190926      16  190869  190875 -190920  190926      17
  190875  190920  190926  190932      18  190881  190875  190920  190926      19
  190881  190875 -190920  190926      20  190881  190875 -190920  190926      21
  190881  190875 -190920  190926      17  190890  190881  190875  190869      53
  190890  190881 -190875  190869      54  190890  190881 -190875  190869      55
  190890  190881 -190875  190869      56  190896  190890  190881  190875      57
  190896  190890 -190881  190875      58  190896  190890 -190881  190875      59
  190896  190890 -190881  190875      60  190908  190890  190881  190875      57
  190908  190890 -190881  190875      58  190908  190890 -190881  190875      59
  190908  190890 -190881  190875      60  190920  190875  190881  190890      61
  190920  190875 -190881  190890      62  190920  190875 -190881  190890      55
  190920  190875 -190881  190890      63  190920  190926  190932  190938      31
  190920  190926 -190932  190938      32  190920  190926 -190932  190938      33
  190920  190926 -190932  190938      17  190920  190926  190932  190977       7
  190920  190926 -190932  190977      34  190920  190926 -190932  190977      35
  190920  190926 -190932  190977      17  190923  190920  190875  190869       1
  190923  190920  190875  190881       1  190923  190920  190926  190932      18
  190836  190842  190863  190869      14  190836  190842 -190863  190869      15
  190836  190842 -190863  190869      16  190836  190842 -190863  190869      17
  190842  190863  190869  190875      18  190848  190842  190863  190869      19
  190848  190842 -190863  190869      20  190848  190842 -190863  190869      21
  190848  190842 -190863  190869      17  190857  190848  190842  190836     108
  190857  190848 -190842  190836     109  190857  190848 -190842  190836     110
  190857  190848 -190842  190836     111  190863  190842  190848  190857     116
  190863  190842 -190848  190857     117  190863  190842 -190848  190857     110
  190863  190842 -190848  190857     118  190863  190869  190875  190881      31
  190863  190869 -190875  190881      32  190863  190869 -190875  190881      33
  190863  190869 -190875  190881      17  190863  190869  190875  190920       7
  190863  190869 -190875  190920      34  190863  190869 -190875  190920      35
  190863  190869 -190875  190920      17  190866  190863  190842  190836       1
  190866  190863  190842  190848       1  190866  190863  190869  190875      18
  190815  190821  190830  190836      14  190815  190821 -190830  190836      15
  190815  190821 -190830  190836      16  190815  190821 -190830  190836      17
  190821  190830  190836  190842      18  190830  190836  190842  190848      31
  190830  190836 -190842  190848      32  190830  190836 -190842  190848      33
  190830  190836 -190842  190848      17  190830  190836  190842  190863       7
  190830  190836 -190842  190863      34  190830  190836 -190842  190863      35
  190830  190836 -190842  190863      17  190833  190830  190821  190815       1
  190833  190830  190836  190842      18  190770  190776  190809  190815      14
  190770  190776 -190809  190815      15  190770  190776 -190809  190815      16
  190770  190776 -190809  190815      17  190776  190809  190815  190821      18
  190782  190776  190809  190815      19  190782  190776 -190809  190815      20
  190782  190776 -190809  190815      21  190782  190776 -190809  190815      17
  190791  190782  190776  190770      95  190791  190782 -190776  190770      96
  190791  190782 -190776  190770      55  190791  190782 -190776  190770      97
  190800  190791  190782  190776      98  190800  190791 -190782  190776      99
  190800  190791 -190782  190776     100  190800  190791 -190782  190776     101
  190803  190800  190791  190782     102  190803  190800 -190791  190782     103
  190806  190800  190791  190782     102  190806  190800 -190791  190782     103
  190809  190776  190782  190791     104  190809  190776 -190782  190791     105
  190809  190776 -190782  190791      55  190809  190776 -190782  190791     106
  190809  190815  190821  190830       7  190809  190815 -190821  190830      34
  190809  190815 -190821  190830      35  190809  190815 -190821  190830      17
  190812  190809  190776  190770       1  190812  190809  190776  190782       1
  190812  190809  190815  190821      18  190722  190728  190764  190770      14
  190722  190728 -190764  190770      15  190722  190728 -190764  190770      16
  190722  190728 -190764  190770      17  190728  190764  190770  190776      18
  190734  190728  190764  190770      19  190734  190728 -190764  190770      20
  190734  190728 -190764  190770      21  190734  190728 -190764  190770      17
  190740  190734  190728  190722      22  190740  190734 -190728  190722      23
  190740  190734 -190728  190722      24  190740  190734 -190728  190722      25
  190752  190734  190728  190722      22  190752  190734 -190728  190722      23
  190752  190734 -190728  190722      24  190752  190734 -190728  190722      25
  190764  190728  190734  190740      28  190764  190728 -190734  190740      29
  190764  190728 -190734  190740      24  190764  190728 -190734  190740      30
  190764  190728  190734  190752      28  190764  190728 -190734  190752      29
  190764  190728 -190734  190752      24  190764  190728 -190734  190752      30
  190764  190770  190776  190782      31  190764  190770 -190776  190782      32
  190764  190770 -190776  190782      33  190764  190770 -190776  190782      17
  190764  190770  190776  190809       7  190764  190770 -190776  190809      34
  190764  190770 -190776  190809      35  190764  190770 -190776  190809      17
  190767  190764  190728  190722       1  190767  190764  190728  190734       1
  190767  190764  190770  190776      18  190701  190707  190716  190722      14
  190701  190707 -190716  190722      15  190701  190707 -190716  190722      16
  190701  190707 -190716  190722      17  190707  190716  190722  190728      18
  190716  190722  190728  190734      31  190716  190722 -190728  190734      32
  190716  190722 -190728  190734      33  190716  190722 -190728  190734      17
  190716  190722  190728  190764       7  190716  190722 -190728  190764      34
  190716  190722 -190728  190764      35  190716  190722 -190728  190764      17
  190719  190716  190707  190701       1  190719  190716  190722  190728      18
  190671  190677  190695  190701      14  190671  190677 -190695  190701      15
  190671  190677 -190695  190701      16  190671  190677 -190695  190701      17
  190677  190695  190701  190707      18  190683  190677  190695  190701      19
  190683  190677 -190695  190701      20  190683  190677 -190695  190701      21
  190683  190677 -190695  190701      17  190695  190701  190707  190716       7
  190695  190701 -190707  190716      34  190695  190701 -190707  190716      35
  190695  190701 -190707  190716      17  190698  190695  190677  190671       1
  190698  190695  190677  190683       1  190698  190695  190701  190707      18
  190629  190635  190665  190671      14  190629  190635 -190665  190671      15
  190629  190635 -190665  190671      16  190629  190635 -190665  190671      17
  190635  190665  190671  190677      18  190641  190635  190665  190671      19
  190641  190635 -190665  190671      20  190641  190635 -190665  190671      21
  190641  190635 -190665  190671      17  190650  190641  190635  190629     158
  190650  190641 -190635  190629     159  190650  190641 -190635  190629     160
  190650  190641 -190635  190629     161  190653  190650  190641  190635       7
  190656  190650  190641  190635     162  190656  190650 -190641  190635     163
  190656  190650 -190641  190635     164  190656  190650 -190641  190635     165
  190665  190635  190641  190650     166  190665  190635 -190641  190650     167
  190665  190635 -190641  190650     160  190665  190635 -190641  190650     168
  190665  190671  190677  190683      31  190665  190671 -190677  190683      32
  190665  190671 -190677  190683      33  190665  190671 -190677  190683      17
  190665  190671  190677  190695       7  190665  190671 -190677  190695      34
  190665  190671 -190677  190695      35  190665  190671 -190677  190695      17
  190668  190665  190635  190629       1  190668  190665  190635  190641       1
  190668  190665  190671  190677      18  190563  190569  190623  190629      14
  190563  190569 -190623  190629      15  190563  190569 -190623  190629      16
  190563  190569 -190623  190629      17  190569  190623  190629  190635      18
  190575  190569  190623  190629      19  190575  190569 -190623  190629      20
  190575  190569 -190623  190629      21  190575  190569 -190623  190629      17
  190584  190575  190569  190563       2  190593  190584  190575  190569      50
  190593  190584 -190575  190569      51  190593  190584 -190575  190569      52
  190602  190593  190584  190575      50  190602  190593 -190584  190575      51
  190602  190593 -190584  190575      52  190611  190602  190593  190584       2
  190623  190569  190575  190584       2  190623  190629  190635  190641      31
  190623  190629 -190635  190641      32  190623  190629 -190635  190641      33
  190623  190629 -190635  190641      17  190623  190629  190635  190665       7
  190623  190629 -190635  190665      34  190623  190629 -190635  190665      35
  190623  190629 -190635  190665      17  190626  190623  190569  190563       1
  190626  190623  190569  190575       1  190626  190623  190629  190635      18
  190533  190539  190557  190563      14  190533  190539 -190557  190563      15
  190533  190539 -190557  190563      16  190533  190539 -190557  190563      17
  190539  190557  190563  190569      18  190545  190539  190557  190563      19
  190545  190539 -190557  190563      20  190545  190539 -190557  190563      21
  190545  190539 -190557  190563      17  190557  190563  190569  190575      31
  190557  190563 -190569  190575      32  190557  190563 -190569  190575      33
  190557  190563 -190569  190575      17  190557  190563  190569  190623       7
  190557  190563 -190569  190623      34  190557  190563 -190569  190623      35
  190557  190563 -190569  190623      17  190560  190557  190539  190533       1
  190560  190557  190539  190545       1  190560  190557  190563  190569      18
  190476  190482  190527  190533      14  190476  190482 -190527  190533      15
  190476  190482 -190527  190533      16  190476  190482 -190527  190533      17
  190482  190527  190533  190539      18  190488  190482  190527  190533      19
  190488  190482 -190527  190533      20  190488  190482 -190527  190533      21
  190488  190482 -190527  190533      17  190494  190488  190482  190476      22
  190494  190488 -190482  190476      23  190494  190488 -190482  190476      24
  190494  190488 -190482  190476      25  190506  190488  190482  190476      64
  190506  190488 -190482  190476      65  190506  190488 -190482  190476      66
  190506  190488 -190482  190476      67  190515  190506  190488  190482      68
  190515  190506 -190488  190482      69  190515  190506 -190488  190482      70
  190515  190506 -190488  190482      71  190515  190506  190488  190494      72
  190515  190506 -190488  190494      73  190515  190506 -190488  190494      70
  190515  190506 -190488  190494      74  190527  190482  190488  190494      28
  190527  190482 -190488  190494      29  190527  190482 -190488  190494      24
  190527  190482 -190488  190494      30  190527  190482  190488  190506      75
  190527  190482 -190488  190506      76  190527  190482 -190488  190506      66
  190527  190482 -190488  190506      77  190527  190533  190539  190545      31
  190527  190533 -190539  190545      32  190527  190533 -190539  190545      33
  190527  190533 -190539  190545      17  190527  190533  190539  190557       7
  190527  190533 -190539  190557      34  190527  190533 -190539  190557      35
  190527  190533 -190539  190557      17  190530  190527  190482  190476       1
  190530  190527  190482  190488       1  190530  190527  190533  190539      18
  190434  190440  190470  190476      14  190434  190440 -190470  190476      15
  190434  190440 -190470  190476      16  190434  190440 -190470  190476      17
  190440  190470  190476  190482      18  190446  190440  190470  190476      19
  190446  190440 -190470  190476      20  190446  190440 -190470  190476      21
  190446  190440 -190470  190476      17  190452  190446  190440  190434      22
  190452  190446 -190440  190434      23  190452  190446 -190440  190434      24
  190452  190446 -190440  190434      25  190464  190446  190440  190434      79
  190464  190446 -190440  190434      80  190464  190446 -190440  190434      81
  190464  190446 -190440  190434      82  190470  190440  190446  190452      28
  190470  190440 -190446  190452      29  190470  190440 -190446  190452      24
  190470  190440 -190446  190452      30  190470  190440  190446  190464      92
  190470  190440 -190446  190464      93  190470  190440 -190446  190464      81
  190470  190440 -190446  190464      94  190470  190476  190482  190488      31
  190470  190476 -190482  190488      32  190470  190476 -190482  190488      33
  190470  190476 -190482  190488      17  190470  190476  190482  190527       7
  190470  190476 -190482  190527      34  190470  190476 -190482  190527      35
  190470  190476 -190482  190527      17  190473  190470  190440  190434       1
  190473  190470  190440  190446       1  190473  190470  190476  190482      18
  190383  190389  190428  190434      14  190383  190389 -190428  190434      15
  190383  190389 -190428  190434      16  190383  190389 -190428  190434      17
  190389  190428  190434  190440      18  190395  190389  190428  190434      19
  190395  190389 -190428  190434      20  190395  190389 -190428  190434      21
  190395  190389 -190428  190434      17  190404  190395  190389  190383      95
  190404  190395 -190389  190383      96  190404  190395 -190389  190383      55
  190404  190395 -190389  190383      97  190413  190404  190395  190389     127
  190413  190404 -190395  190389     128  190413  190404 -190395  190389     129
  190413  190404 -190395  190389     130  190416  190413  190404  190395     131
  190416  190413 -190404  190395     132  190416  190413 -190404  190395     133
  190416  190413 -190404  190395     134  190428  190389  190395  190404     104
  190428  190389 -190395  190404     105  190428  190389 -190395  190404      55
  190428  190389 -190395  190404     106  190428  190434  190440  190446      31
  190428  190434 -190440  190446      32  190428  190434 -190440  190446      33
  190428  190434 -190440  190446      17  190428  190434  190440  190470       7
  190428  190434 -190440  190470      34  190428  190434 -190440  190470      35
  190428  190434 -190440  190470      17  190431  190428  190389  190383       1
  190431  190428  190389  190395       1  190431  190428  190434  190440      18
  190353  190359  190377  190383      14  190353  190359 -190377  190383      15
  190353  190359 -190377  190383      16  190353  190359 -190377  190383      17
  190359  190377  190383  190389      18  190365  190359  190377  190383      19
  190365  190359 -190377  190383      20  190365  190359 -190377  190383      21
  190365  190359 -190377  190383      17  190377  190383  190389  190395      31
  190377  190383 -190389  190395      32  190377  190383 -190389  190395      33
  190377  190383 -190389  190395      17  190377  190383  190389  190428       7
  190377  190383 -190389  190428      34  190377  190383 -190389  190428      35
  190377  190383 -190389  190428      17  190380  190377  190359  190353       1
  190380  190377  190359  190365       1  190380  190377  190383  190389      18
  190311  190341  190347  190353      14  190311  190341 -190347  190353      15
  190311  190341 -190347  190353      16  190311  190341 -190347  190353      17
  190323  190332 -190341  190311       2  190332  190323 -190314  190311       2
  190332  190341 -190311  190314       1  190332  190341  190347  190353      19
  190332  190341 -190347  190353      20  190332  190341 -190347  190353      21
  190332  190341 -190347  190353      17  190341  190311 -190314  190323       1
  190341  190332 -190323  190314      50  190341  190332 -190323  190314      51
  190341  190332 -190323  190314      52  190341  190347  190353  190359      18
  190347  190341  190311  190314       1  190347  190341  190332  190323       2
  190347  190353  190359  190365      31  190347  190353 -190359  190365      32
  190347  190353 -190359  190365      33  190347  190353 -190359  190365      17
  190347  190353  190359  190377       7  190347  190353 -190359  190377      34
  190347  190353 -190359  190377      35  190347  190353 -190359  190377      17
  190350  190347  190341  190311       1  190350  190347  190341  190332       1
  190350  190347  190353  190359      18  190254  190260  190305  190311      14
  190254  190260 -190305  190311      15  190254  190260 -190305  190311      16
  190254  190260 -190305  190311      17  190260  190305  190311  190314      18
  190260  190305  190311  190341      18  190266  190260  190305  190311      19
  190266  190260 -190305  190311      20  190266  190260 -190305  190311      21
  190266  190260 -190305  190311      17  190272  190266  190260  190254      22
  190272  190266 -190260  190254      23  190272  190266 -190260  190254      24
  190272  190266 -190260  190254      25  190284  190266  190260  190254      64
  190284  190266 -190260  190254      65  190284  190266 -190260  190254      66
  190284  190266 -190260  190254      67  190293  190284  190266  190260      68
  190293  190284 -190266  190260      69  190293  190284 -190266  190260      70
  190293  190284 -190266  190260      71  190293  190284  190266  190272      72
  190293  190284 -190266  190272      73  190293  190284 -190266  190272      70
  190293  190284 -190266  190272      74  190305  190260  190266  190272      28
  190305  190260 -190266  190272      29  190305  190260 -190266  190272      24
  190305  190260 -190266  190272      30  190305  190260  190266  190284      75
  190305  190260 -190266  190284      76  190305  190260 -190266  190284      66
  190305  190260 -190266  190284      77  190305  190311  190314  190323      31
  190305  190311 -190314  190323     107  190305  190311 -190314  190323      21
  190305  190311 -190314  190323      17  190305  190311  190341  190332      31
  190305  190311 -190341  190332      32  190305  190311 -190341  190332      33
  190305  190311 -190341  190332      17  190305  190311  190341  190347       7
  190305  190311 -190341  190347      34  190305  190311 -190341  190347      35
  190305  190311 -190341  190347      17  190308  190305  190260  190254       1
  190308  190305  190260  190266       1  190308  190305  190311  190314      18
  190308  190305  190311  190341      18  190188  190194  190248  190254      14
  190188  190194 -190248  190254      15  190188  190194 -190248  190254      16
  190188  190194 -190248  190254      17  190194  190248  190254  190260      18
  190200  190194  190248  190254      19  190200  190194 -190248  190254      20
  190200  190194 -190248  190254      21  190200  190194 -190248  190254      17
  190209  190200  190194  190188       2  190218  190209  190200  190194      50
  190218  190209 -190200  190194      51  190218  190209 -190200  190194      52
  190227  190218  190209  190200      50  190227  190218 -190209  190200      51
  190227  190218 -190209  190200      52  190236  190227  190218  190209       2
  190248  190194  190200  190209       2  190248  190254  190260  190266      31
  190248  190254 -190260  190266      32  190248  190254 -190260  190266      33
  190248  190254 -190260  190266      17  190248  190254  190260  190305       7
  190248  190254 -190260  190305      34  190248  190254 -190260  190305      35
  190248  190254 -190260  190305      17  190251  190248  190194  190188       1
  190251  190248  190194  190200       1  190251  190248  190254  190260      18
  190131  190137  190182  190188      14  190131  190137 -190182  190188      15
  190131  190137 -190182  190188      16  190131  190137 -190182  190188      17
  190137  190182  190188  190194      18  190143  190137  190182  190188      19
  190143  190137 -190182  190188      20  190143  190137 -190182  190188      21
  190143  190137 -190182  190188      17  190152  190143  190137  190131      53
  190152  190143 -190137  190131      54  190152  190143 -190137  190131      55
  190152  190143 -190137  190131      56  190158  190152  190143  190137      57
  190158  190152 -190143  190137      58  190158  190152 -190143  190137      59
  190158  190152 -190143  190137      60  190170  190152  190143  190137      57
  190170  190152 -190143  190137      58  190170  190152 -190143  190137      59
  190170  190152 -190143  190137      60  190182  190137  190143  190152      61
  190182  190137 -190143  190152      62  190182  190137 -190143  190152      55
  190182  190137 -190143  190152      63  190182  190188  190194  190200      31
  190182  190188 -190194  190200      32  190182  190188 -190194  190200      33
  190182  190188 -190194  190200      17  190182  190188  190194  190248       7
  190182  190188 -190194  190248      34  190182  190188 -190194  190248      35
  190182  190188 -190194  190248      17  190185  190182  190137  190131       1
  190185  190182  190137  190143       1  190185  190182  190188  190194      18
  190089  190095  190125  190131      14  190089  190095 -190125  190131      15
  190089  190095 -190125  190131      16  190089  190095 -190125  190131      17
  190095  190125  190131  190137      18  190101  190095  190125  190131      19
  190101  190095 -190125  190131      20  190101  190095 -190125  190131      21
  190101  190095 -190125  190131      17  190107  190101  190095  190089      22
  190107  190101 -190095  190089      23  190107  190101 -190095  190089      24
  190107  190101 -190095  190089      25  190119  190101  190095  190089      79
  190119  190101 -190095  190089      80  190119  190101 -190095  190089      81
  190119  190101 -190095  190089      82  190125  190095  190101  190107      28
  190125  190095 -190101  190107      29  190125  190095 -190101  190107      24
  190125  190095 -190101  190107      30  190125  190095  190101  190119      92
  190125  190095 -190101  190119      93  190125  190095 -190101  190119      81
  190125  190095 -190101  190119      94  190125  190131  190137  190143      31
  190125  190131 -190137  190143      32  190125  190131 -190137  190143      33
  190125  190131 -190137  190143      17  190125  190131  190137  190182       7
  190125  190131 -190137  190182      34  190125  190131 -190137  190182      35
  190125  190131 -190137  190182      17  190128  190125  190095  190089       1
  190128  190125  190095  190101       1  190128  190125  190131  190137      18
  190017  190023  190083  190089      14  190017  190023 -190083  190089      15
  190017  190023 -190083  190089      16  190017  190023 -190083  190089      17
  190023  190083  190089  190095      18  190029  190023  190083  190089      19
  190029  190023 -190083  190089      20  190029  190023 -190083  190089      21
  190029  190023 -190083  190089      17  190038  190029  190023  190017       2
  190047  190038  190029  190023      50  190047  190038 -190029  190023      51
  190047  190038 -190029  190023      52  190056  190047  190038  190029       2
  190062  190056  190047  190038       7  190062  190056 -190047  190038       9
  190065  190062  190056  190047      78  190065  190062 -190056  190047      17
  190074  190062  190056  190047      78  190074  190062 -190056  190047      17
  190083  190023  190029  190038       2  190083  190089  190095  190101      31
  190083  190089 -190095  190101      32  190083  190089 -190095  190101      33
  190083  190089 -190095  190101      17  190083  190089  190095  190125       7
  190083  190089 -190095  190125      34  190083  190089 -190095  190125      35
  190083  190089 -190095  190125      17  190086  190083  190023  190017       1
  190086  190083  190023  190029       1  190086  190083  190089  190095      18
  189951  189957  190011  190017      14  189951  189957 -190011  190017      15
  189951  189957 -190011  190017      16  189951  189957 -190011  190017      17
  189957  190011  190017  190023      18  189963  189957  190011  190017      19
  189963  189957 -190011  190017      20  189963  189957 -190011  190017      21
  189963  189957 -190011  190017      17  189972  189963  189957  189951       2
  189981  189972  189963  189957      50  189981  189972 -189963  189957      51
  189981  189972 -189963  189957      52  189990  189981  189972  189963      50
  189990  189981 -189972  189963      51  189990  189981 -189972  189963      52
  189999  189990  189981  189972       2  190011  189957  189963  189972       2
  190011  190017  190023  190029      31  190011  190017 -190023  190029      32
  190011  190017 -190023  190029      33  190011  190017 -190023  190029      17
  190011  190017  190023  190083       7  190011  190017 -190023  190083      34
  190011  190017 -190023  190083      35  190011  190017 -190023  190083      17
  190014  190011  189957  189951       1  190014  190011  189957  189963       1
  190014  190011  190017  190023      18  189894  189900  189945  189951      14
  189894  189900 -189945  189951      15  189894  189900 -189945  189951      16
  189894  189900 -189945  189951      17  189900  189945  189951  189957      18
  189906  189900  189945  189951      19  189906  189900 -189945  189951      20
  189906  189900 -189945  189951      21  189906  189900 -189945  189951      17
  189912  189906  189900  189894      22  189912  189906 -189900  189894      23
  189912  189906 -189900  189894      24  189912  189906 -189900  189894      25
  189924  189906  189900  189894      64  189924  189906 -189900  189894      65
  189924  189906 -189900  189894      66  189924  189906 -189900  189894      67
  189933  189924  189906  189900      68  189933  189924 -189906  189900      69
  189933  189924 -189906  189900      70  189933  189924 -189906  189900      71
  189933  189924  189906  189912      72  189933  189924 -189906  189912      73
  189933  189924 -189906  189912      70  189933  189924 -189906  189912      74
  189945  189900  189906  189912      28  189945  189900 -189906  189912      29
  189945  189900 -189906  189912      24  189945  189900 -189906  189912      30
  189945  189900  189906  189924      75  189945  189900 -189906  189924      76
  189945  189900 -189906  189924      66  189945  189900 -189906  189924      77
  189945  189951  189957  189963      31  189945  189951 -189957  189963      32
  189945  189951 -189957  189963      33  189945  189951 -189957  189963      17
  189945  189951  189957  190011       7  189945  189951 -189957  190011      34
  189945  189951 -189957  190011      35  189945  189951 -189957  190011      17
  189948  189945  189900  189894       1  189948  189945  189900  189906       1
  189948  189945  189951  189957      18  189837  189843  189888  189894      14
  189837  189843 -189888  189894      15  189837  189843 -189888  189894      16
  189837  189843 -189888  189894      17  189843  189888  189894  189900      18
  189849  189843  189888  189894      19  189849  189843 -189888  189894      20
  189849  189843 -189888  189894      21  189849  189843 -189888  189894      17
  189855  189849  189843  189837      22  189855  189849 -189843  189837      23
  189855  189849 -189843  189837      24  189855  189849 -189843  189837      25
  189867  189849  189843  189837      64  189867  189849 -189843  189837      65
  189867  189849 -189843  189837      66  189867  189849 -189843  189837      67
  189876  189867  189849  189843      68  189876  189867 -189849  189843      69
  189876  189867 -189849  189843      70  189876  189867 -189849  189843      71
  189876  189867  189849  189855      72  189876  189867 -189849  189855      73
  189876  189867 -189849  189855      70  189876  189867 -189849  189855      74
  189888  189843  189849  189855      28  189888  189843 -189849  189855      29
  189888  189843 -189849  189855      24  189888  189843 -189849  189855      30
  189888  189843  189849  189867      75  189888  189843 -189849  189867      76
  189888  189843 -189849  189867      66  189888  189843 -189849  189867      77
  189888  189894  189900  189906      31  189888  189894 -189900  189906      32
  189888  189894 -189900  189906      33  189888  189894 -189900  189906      17
  189888  189894  189900  189945       7  189888  189894 -189900  189945      34
  189888  189894 -189900  189945      35  189888  189894 -189900  189945      17
  189891  189888  189843  189837       1  189891  189888  189843  189849       1
  189891  189888  189894  189900      18  189792  189798  189831  189837      14
  189792  189798 -189831  189837      15  189792  189798 -189831  189837      16
  189792  189798 -189831  189837      17  189798  189831  189837  189843      18
  189804  189798  189831  189837      19  189804  189798 -189831  189837      20
  189804  189798 -189831  189837      21  189804  189798 -189831  189837      17
  189813  189804  189798  189792      95  189813  189804 -189798  189792      96
  189813  189804 -189798  189792      55  189813  189804 -189798  189792      97
  189822  189813  189804  189798      98  189822  189813 -189804  189798      99
  189822  189813 -189804  189798     100  189822  189813 -189804  189798     101
  189825  189822  189813  189804     102  189825  189822 -189813  189804     103
  189828  189822  189813  189804     102  189828  189822 -189813  189804     103
  189831  189798  189804  189813     104  189831  189798 -189804  189813     105
  189831  189798 -189804  189813      55  189831  189798 -189804  189813     106
  189831  189837  189843  189849      31  189831  189837 -189843  189849      32
  189831  189837 -189843  189849      33  189831  189837 -189843  189849      17
  189831  189837  189843  189888       7  189831  189837 -189843  189888      34
  189831  189837 -189843  189888      35  189831  189837 -189843  189888      17
  189834  189831  189798  189792       1  189834  189831  189798  189804       1
  189834  189831  189837  189843      18  189735  189741  189786  189792      14
  189735  189741 -189786  189792      15  189735  189741 -189786  189792      16
  189735  189741 -189786  189792      17  189741  189786  189792  189798      18
  189747  189741  189786  189792      19  189747  189741 -189786  189792      20
  189747  189741 -189786  189792      21  189747  189741 -189786  189792      17
  189753  189747  189741  189735      22  189753  189747 -189741  189735      23
  189753  189747 -189741  189735      24  189753  189747 -189741  189735      25
  189765  189747  189741  189735      64  189765  189747 -189741  189735      65
  189765  189747 -189741  189735      66  189765  189747 -189741  189735      67
  189774  189765  189747  189741      68  189774  189765 -189747  189741      69
  189774  189765 -189747  189741      70  189774  189765 -189747  189741      71
  189774  189765  189747  189753      72  189774  189765 -189747  189753      73
  189774  189765 -189747  189753      70  189774  189765 -189747  189753      74
  189786  189741  189747  189753      28  189786  189741 -189747  189753      29
  189786  189741 -189747  189753      24  189786  189741 -189747  189753      30
  189786  189741  189747  189765      75  189786  189741 -189747  189765      76
  189786  189741 -189747  189765      66  189786  189741 -189747  189765      77
  189786  189792  189798  189804      31  189786  189792 -189798  189804      32
  189786  189792 -189798  189804      33  189786  189792 -189798  189804      17
  189786  189792  189798  189831       7  189786  189792 -189798  189831      34
  189786  189792 -189798  189831      35  189786  189792 -189798  189831      17
  189789  189786  189741  189735       1  189789  189786  189741  189747       1
  189789  189786  189792  189798      18  189714  189720  189729  189735      14
  189714  189720 -189729  189735      15  189714  189720 -189729  189735      16
  189714  189720 -189729  189735      17  189720  189729  189735  189741      18
  189729  189735  189741  189747      31  189729  189735 -189741  189747      32
  189729  189735 -189741  189747      33  189729  189735 -189741  189747      17
  189729  189735  189741  189786       7  189729  189735 -189741  189786      34
  189729  189735 -189741  189786      35  189729  189735 -189741  189786      17
  189732  189729  189720  189714       1  189732  189729  189735  189741      18
  189657  189663  189708  189714      14  189657  189663 -189708  189714      15
  189657  189663 -189708  189714      16  189657  189663 -189708  189714      17
  189663  189708  189714  189720      18  189669  189663  189708  189714      19
  189669  189663 -189708  189714      20  189669  189663 -189708  189714      21
  189669  189663 -189708  189714      17  189675  189669  189663  189657      22
  189675  189669 -189663  189657      23  189675  189669 -189663  189657      24
  189675  189669 -189663  189657      25  189687  189669  189663  189657      64
  189687  189669 -189663  189657      65  189687  189669 -189663  189657      66
  189687  189669 -189663  189657      67  189696  189687  189669  189663      68
  189696  189687 -189669  189663      69  189696  189687 -189669  189663      70
  189696  189687 -189669  189663      71  189696  189687  189669  189675      72
  189696  189687 -189669  189675      73  189696  189687 -189669  189675      70
  189696  189687 -189669  189675      74  189708  189663  189669  189675      28
  189708  189663 -189669  189675      29  189708  189663 -189669  189675      24
  189708  189663 -189669  189675      30  189708  189663  189669  189687      75
  189708  189663 -189669  189687      76  189708  189663 -189669  189687      66
  189708  189663 -189669  189687      77  189708  189714  189720  189729       7
  189708  189714 -189720  189729      34  189708  189714 -189720  189729      35
  189708  189714 -189720  189729      17  189711  189708  189663  189657       1
  189711  189708  189663  189669       1  189711  189708  189714  189720      18
  189591  189597  189651  189657      14  189591  189597 -189651  189657      15
  189591  189597 -189651  189657      16  189591  189597 -189651  189657      17
  189597  189651  189657  189663      18  189603  189597  189651  189657      19
  189603  189597 -189651  189657      20  189603  189597 -189651  189657      21
  189603  189597 -189651  189657      17  189612  189603  189597  189591       2
  189621  189612  189603  189597      50  189621  189612 -189603  189597      51
  189621  189612 -189603  189597      52  189630  189621  189612  189603      50
  189630  189621 -189612  189603      51  189630  189621 -189612  189603      52
  189639  189630  189621  189612       2  189651  189597  189603  189612       2
  189651  189657  189663  189669      31  189651  189657 -189663  189669      32
  189651  189657 -189663  189669      33  189651  189657 -189663  189669      17
  189651  189657  189663  189708       7  189651  189657 -189663  189708      34
  189651  189657 -189663  189708      35  189651  189657 -189663  189708      17
  189654  189651  189597  189591       1  189654  189651  189597  189603       1
  189654  189651  189657  189663      18  189540  189546  189585  189591      14
  189540  189546 -189585  189591      15  189540  189546 -189585  189591      16
  189540  189546 -189585  189591      17  189546  189585  189591  189597      18
  189552  189546  189585  189591      19  189552  189546 -189585  189591      20
  189552  189546 -189585  189591      21  189552  189546 -189585  189591      17
  189561  189552  189546  189540      95  189561  189552 -189546  189540      96
  189561  189552 -189546  189540      55  189561  189552 -189546  189540      97
  189570  189561  189552  189546     119  189570  189561 -189552  189546     120
  189570  189561 -189552  189546     121  189570  189561 -189552  189546     122
  189573  189570  189561  189552       7  189576  189570  189561  189552     123
  189576  189570 -189561  189552     124  189576  189570 -189561  189552     125
  189576  189570 -189561  189552     126  189585  189546  189552  189561     104
  189585  189546 -189552  189561     105  189585  189546 -189552  189561      55
  189585  189546 -189552  189561     106  189585  189591  189597  189603      31
  189585  189591 -189597  189603      32  189585  189591 -189597  189603      33
  189585  189591 -189597  189603      17  189585  189591  189597  189651       7
  189585  189591 -189597  189651      34  189585  189591 -189597  189651      35
  189585  189591 -189597  189651      17  189588  189585  189546  189540       1
  189588  189585  189546  189552       1  189588  189585  189591  189597      18
  189504  189510  189534  189540      14  189504  189510 -189534  189540      15
  189504  189510 -189534  189540      16  189504  189510 -189534  189540      17
  189510  189534  189540  189546      18  189516  189510  189534  189540      19
  189516  189510 -189534  189540      20  189516  189510 -189534  189540      21
  189516  189510 -189534  189540      17  189525  189516  189510  189504       3
  189525  189516 -189510  189504       4  189525  189516 -189510  189504       5
  189525  189516 -189510  189504       6  189528  189525  189516  189510       7
  189528  189525 -189516  189510       8  189528  189525 -189516  189510       9
  189528  189525 -189516  189510      10  189531  189525  189516  189510       7
  189531  189525 -189516  189510       8  189531  189525 -189516  189510       9
  189531  189525 -189516  189510      10  189534  189510  189516  189525      11
  189534  189510 -189516  189525      12  189534  189510 -189516  189525       5
  189534  189510 -189516  189525      13  189534  189540  189546  189552      31
  189534  189540 -189546  189552      32  189534  189540 -189546  189552      33
  189534  189540 -189546  189552      17  189534  189540  189546  189585       7
  189534  189540 -189546  189585      34  189534  189540 -189546  189585      35
  189534  189540 -189546  189585      17  189537  189534  189510  189504       1
  189537  189534  189510  189516       1  189537  189534  189540  189546      18
  189459  189465  189498  189504      14  189459  189465 -189498  189504      15
  189459  189465 -189498  189504      16  189459  189465 -189498  189504      17
  189465  189498  189504  189510      18  189471  189465  189498  189504      19
  189471  189465 -189498  189504      20  189471  189465 -189498  189504      21
  189471  189465 -189498  189504      17  189480  189471  189465  189459      95
  189480  189471 -189465  189459      96  189480  189471 -189465  189459      55
  189480  189471 -189465  189459      97  189489  189480  189471  189465      98
  189489  189480 -189471  189465      99  189489  189480 -189471  189465     100
  189489  189480 -189471  189465     101  189492  189489  189480  189471     102
  189492  189489 -189480  189471     103  189495  189489  189480  189471     102
  189495  189489 -189480  189471     103  189498  189465  189471  189480     104
  189498  189465 -189471  189480     105  189498  189465 -189471  189480      55
  189498  189465 -189471  189480     106  189498  189504  189510  189516      31
  189498  189504 -189510  189516      32  189498  189504 -189510  189516      33
  189498  189504 -189510  189516      17  189498  189504  189510  189534       7
  189498  189504 -189510  189534      34  189498  189504 -189510  189534      35
  189498  189504 -189510  189534      17  189501  189498  189465  189459       1
  189501  189498  189465  189471       1  189501  189498  189504  189510      18
  189417  189423  189453  189459      14  189417  189423 -189453  189459      15
  189417  189423 -189453  189459      16  189417  189423 -189453  189459      17
  189423  189453  189459  189465      18  189429  189423  189453  189459      19
  189429  189423 -189453  189459      20  189429  189423 -189453  189459      21
  189429  189423 -189453  189459      17  189438  189429  189423  189417     158
  189438  189429 -189423  189417     159  189438  189429 -189423  189417     160
  189438  189429 -189423  189417     161  189441  189438  189429  189423       7
  189444  189438  189429  189423     162  189444  189438 -189429  189423     163
  189444  189438 -189429  189423     164  189444  189438 -189429  189423     165
  189453  189423  189429  189438     166  189453  189423 -189429  189438     167
  189453  189423 -189429  189438     160  189453  189423 -189429  189438     168
  189453  189459  189465  189471      31  189453  189459 -189465  189471      32
  189453  189459 -189465  189471      33  189453  189459 -189465  189471      17
  189453  189459  189465  189498       7  189453  189459 -189465  189498      34
  189453  189459 -189465  189498      35  189453  189459 -189465  189498      17
  189456  189453  189423  189417       1  189456  189453  189423  189429       1
  189456  189453  189459  189465      18  189387  189393  189411  189417      14
  189387  189393 -189411  189417      15  189387  189393 -189411  189417      16
  189387  189393 -189411  189417      17  189393  189411  189417  189423      18
  189399  189393  189411  189417      19  189399  189393 -189411  189417      20
  189399  189393 -189411  189417      21  189399  189393 -189411  189417      17
  189411  189417  189423  189429      31  189411  189417 -189423  189429      32
  189411  189417 -189423  189429      33  189411  189417 -189423  189429      17
  189411  189417  189423  189453       7  189411  189417 -189423  189453      34
  189411  189417 -189423  189453      35  189411  189417 -189423  189453      17
  189414  189411  189393  189387       1  189414  189411  189393  189399       1
  189414  189411  189417  189423      18  189345  189375  189381  189387      14
  189345  189375 -189381  189387      15  189345  189375 -189381  189387      16
  189345  189375 -189381  189387      17  189357  189366 -189375  189345       2
  189366  189357 -189348  189345       2  189366  189375 -189345  189348       1
  189366  189375  189381  189387      19  189366  189375 -189381  189387      20
  189366  189375 -189381  189387      21  189366  189375 -189381  189387      17
  189375  189345 -189348  189357       1  189375  189366 -189357  189348      50
  189375  189366 -189357  189348      51  189375  189366 -189357  189348      52
  189375  189381  189387  189393      18  189381  189375  189345  189348       1
  189381  189375  189366  189357       2  189381  189387  189393  189399      31
  189381  189387 -189393  189399      32  189381  189387 -189393  189399      33
  189381  189387 -189393  189399      17  189381  189387  189393  189411       7
  189381  189387 -189393  189411      34  189381  189387 -189393  189411      35
  189381  189387 -189393  189411      17  189384  189381  189375  189345       1
  189384  189381  189375  189366       1  189384  189381  189387  189393      18
  189303  189309  189339  189345      14  189303  189309 -189339  189345      15
  189303  189309 -189339  189345      16  189303  189309 -189339  189345      17
  189309  189339  189345  189348      18  189309  189339  189345  189375      18
  189315  189309  189339  189345      19  189315  189309 -189339  189345      20
  189315  189309 -189339  189345      21  189315  189309 -189339  189345      17
  189321  189315  189309  189303      22  189321  189315 -189309  189303      23
  189321  189315 -189309  189303      24  189321  189315 -189309  189303      25
  189333  189315  189309  189303      79  189333  189315 -189309  189303      80
  189333  189315 -189309  189303      81  189333  189315 -189309  189303      82
  189339  189309  189315  189321      28  189339  189309 -189315  189321      29
  189339  189309 -189315  189321      24  189339  189309 -189315  189321      30
  189339  189309  189315  189333      92  189339  189309 -189315  189333      93
  189339  189309 -189315  189333      81  189339  189309 -189315  189333      94
  189339  189345  189348  189357      31  189339  189345 -189348  189357     107
  189339  189345 -189348  189357      21  189339  189345 -189348  189357      17
  189339  189345  189375  189366      31  189339  189345 -189375  189366      32
  189339  189345 -189375  189366      33  189339  189345 -189375  189366      17
  189339  189345  189375  189381       7  189339  189345 -189375  189381      34
  189339  189345 -189375  189381      35  189339  189345 -189375  189381      17
  189342  189339  189309  189303       1  189342  189339  189309  189315       1
  189342  189339  189345  189348      18  189342  189339  189345  189375      18
  189246  189252  189297  189303      14  189246  189252 -189297  189303      15
  189246  189252 -189297  189303      16  189246  189252 -189297  189303      17
  189252  189297  189303  189309      18  189258  189252  189297  189303      19
  189258  189252 -189297  189303      20  189258  189252 -189297  189303      21
  189258  189252 -189297  189303      17  189267  189258  189252  189246      53
  189267  189258 -189252  189246      54  189267  189258 -189252  189246      55
  189267  189258 -189252  189246      56  189273  189267  189258  189252      57
  189273  189267 -189258  189252      58  189273  189267 -189258  189252      59
  189273  189267 -189258  189252      60  189285  189267  189258  189252      57
  189285  189267 -189258  189252      58  189285  189267 -189258  189252      59
  189285  189267 -189258  189252      60  189297  189252  189258  189267      61
  189297  189252 -189258  189267      62  189297  189252 -189258  189267      55
  189297  189252 -189258  189267      63  189297  189303  189309  189315      31
  189297  189303 -189309  189315      32  189297  189303 -189309  189315      33
  189297  189303 -189309  189315      17  189297  189303  189309  189339       7
  189297  189303 -189309  189339      34  189297  189303 -189309  189339      35
  189297  189303 -189309  189339      17  189300  189297  189252  189246       1
  189300  189297  189252  189258       1  189300  189297  189303  189309      18
  189213  189219  189240  189246      14  189213  189219 -189240  189246      15
  189213  189219 -189240  189246      16  189213  189219 -189240  189246      17
  189219  189240  189246  189252      18  189225  189219  189240  189246      19
  189225  189219 -189240  189246      20  189225  189219 -189240  189246      21
  189225  189219 -189240  189246      17  189234  189225  189219  189213     108
  189234  189225 -189219  189213     109  189234  189225 -189219  189213     110
  189234  189225 -189219  189213     111  189240  189219  189225  189234     116
  189240  189219 -189225  189234     117  189240  189219 -189225  189234     110
  189240  189219 -189225  189234     118  189240  189246  189252  189258      31
  189240  189246 -189252  189258      32  189240  189246 -189252  189258      33
  189240  189246 -189252  189258      17  189240  189246  189252  189297       7
  189240  189246 -189252  189297      34  189240  189246 -189252  189297      35
  189240  189246 -189252  189297      17  189243  189240  189219  189213       1
  189243  189240  189219  189225       1  189243  189240  189246  189252      18
  189177  189183  189207  189213      14  189177  189183 -189207  189213      15
  189177  189183 -189207  189213      16  189177  189183 -189207  189213      17
  189183  189207  189213  189219      18  189189  189183  189207  189213      19
  189189  189183 -189207  189213      20  189189  189183 -189207  189213      21
  189189  189183 -189207  189213      17  189198  189189  189183  189177       3
  189198  189189 -189183  189177       4  189198  189189 -189183  189177       5
  189198  189189 -189183  189177       6  189201  189198  189189  189183       7
  189201  189198 -189189  189183       8  189201  189198 -189189  189183       9
  189201  189198 -189189  189183      10  189204  189198  189189  189183       7
  189204  189198 -189189  189183       8  189204  189198 -189189  189183       9
  189204  189198 -189189  189183      10  189207  189183  189189  189198      11
  189207  189183 -189189  189198      12  189207  189183 -189189  189198       5
  189207  189183 -189189  189198      13  189207  189213  189219  189225      31
  189207  189213 -189219  189225      32  189207  189213 -189219  189225      33
  189207  189213 -189219  189225      17  189207  189213  189219  189240       7
  189207  189213 -189219  189240      34  189207  189213 -189219  189240      35
  189207  189213 -189219  189240      17  189210  189207  189183  189177       1
  189210  189207  189183  189189       1  189210  189207  189213  189219      18
  189120  189126  189171  189177      14  189120  189126 -189171  189177      15
  189120  189126 -189171  189177      16  189120  189126 -189171  189177      17
  189126  189171  189177  189183      18  189132  189126  189171  189177      19
  189132  189126 -189171  189177      20  189132  189126 -189171  189177      21
  189132  189126 -189171  189177      17  189141  189132  189126  189120      53
  189141  189132 -189126  189120      54  189141  189132 -189126  189120      55
  189141  189132 -189126  189120      56  189147  189141  189132  189126      57
  189147  189141 -189132  189126      58  189147  189141 -189132  189126      59
  189147  189141 -189132  189126      60  189159  189141  189132  189126      57
  189159  189141 -189132  189126      58  189159  189141 -189132  189126      59
  189159  189141 -189132  189126      60  189171  189126  189132  189141      61
  189171  189126 -189132  189141      62  189171  189126 -189132  189141      55
  189171  189126 -189132  189141      63  189171  189177  189183  189189      31
  189171  189177 -189183  189189      32  189171  189177 -189183  189189      33
  189171  189177 -189183  189189      17  189171  189177  189183  189207       7
  189171  189177 -189183  189207      34  189171  189177 -189183  189207      35
  189171  189177 -189183  189207      17  189174  189171  189126  189120       1
  189174  189171  189126  189132       1  189174  189171  189177  189183      18
  189090  189096  189114  189120      14  189090  189096 -189114  189120      15
  189090  189096 -189114  189120      16  189090  189096 -189114  189120      17
  189096  189114  189120  189126      18  189102  189096  189114  189120      19
  189102  189096 -189114  189120      20  189102  189096 -189114  189120      21
  189102  189096 -189114  189120      17  189114  189120  189126  189132      31
  189114  189120 -189126  189132      32  189114  189120 -189126  189132      33
  189114  189120 -189126  189132      17  189114  189120  189126  189171       7
  189114  189120 -189126  189171      34  189114  189120 -189126  189171      35
  189114  189120 -189126  189171      17  189117  189114  189096  189090       1
  189117  189114  189096  189102       1  189117  189114  189120  189126      18
  189048  189078  189084  189090      14  189048  189078 -189084  189090      15
  189048  189078 -189084  189090      16  189048  189078 -189084  189090      17
  189060  189069 -189078  189048       2  189069  189060 -189051  189048       2
  189069  189078 -189048  189051       1  189069  189078  189084  189090      19
  189069  189078 -189084  189090      20  189069  189078 -189084  189090      21
  189069  189078 -189084  189090      17  189078  189048 -189051  189060       1
  189078  189069 -189060  189051      50  189078  189069 -189060  189051      51
  189078  189069 -189060  189051      52  189078  189084  189090  189096      18
  189084  189078  189048  189051       1  189084  189078  189069  189060       2
  189084  189090  189096  189102      31  189084  189090 -189096  189102      32
  189084  189090 -189096  189102      33  189084  189090 -189096  189102      17
  189084  189090  189096  189114       7  189084  189090 -189096  189114      34
  189084  189090 -189096  189114      35  189084  189090 -189096  189114      17
  189087  189084  189078  189048       1  189087  189084  189078  189069       1
  189087  189084  189090  189096      18  188991  188997  189042  189048      14
  188991  188997 -189042  189048      15  188991  188997 -189042  189048      16
  188991  188997 -189042  189048      17  188997  189042  189048  189051      18
  188997  189042  189048  189078      18  189003  188997  189042  189048      19
  189003  188997 -189042  189048      20  189003  188997 -189042  189048      21
  189003  188997 -189042  189048      17  189009  189003  188997  188991      22
  189009  189003 -188997  188991      23  189009  189003 -188997  188991      24
  189009  189003 -188997  188991      25  189021  189003  188997  188991      64
  189021  189003 -188997  188991      65  189021  189003 -188997  188991      66
  189021  189003 -188997  188991      67  189030  189021  189003  188997      68
  189030  189021 -189003  188997      69  189030  189021 -189003  188997      70
  189030  189021 -189003  188997      71  189030  189021  189003  189009      72
  189030  189021 -189003  189009      73  189030  189021 -189003  189009      70
  189030  189021 -189003  189009      74  189042  188997  189003  189009      28
  189042  188997 -189003  189009      29  189042  188997 -189003  189009      24
  189042  188997 -189003  189009      30  189042  188997  189003  189021      75
  189042  188997 -189003  189021      76  189042  188997 -189003  189021      66
  189042  188997 -189003  189021      77  189042  189048  189051  189060      31
  189042  189048 -189051  189060     107  189042  189048 -189051  189060      21
  189042  189048 -189051  189060      17  189042  189048  189078  189069      31
  189042  189048 -189078  189069      32  189042  189048 -189078  189069      33
  189042  189048 -189078  189069      17  189042  189048  189078  189084       7
  189042  189048 -189078  189084      34  189042  189048 -189078  189084      35
  189042  189048 -189078  189084      17  189045  189042  188997  188991       1
  189045  189042  188997  189003       1  189045  189042  189048  189051      18
  189045  189042  189048  189078      18  188958  188964  188985  188991      14
  188958  188964 -188985  188991      15  188958  188964 -188985  188991      16
  188958  188964 -188985  188991      17  188964  188985  188991  188997      18
  188970  188964  188985  188991      19  188970  188964 -188985  188991      20
  188970  188964 -188985  188991      21  188970  188964 -188985  188991      17
  188979  188970  188964  188958     169  188979  188970 -188964  188958     170
  188979  188970 -188964  188958     171  188979  188970 -188964  188958     172
  188985  188964  188970  188979     178  188985  188964 -188970  188979     179
  188985  188964 -188970  188979     171  188985  188964 -188970  188979     180
  188985  188991  188997  189003      31  188985  188991 -188997  189003      32
  188985  188991 -188997  189003      33  188985  188991 -188997  189003      17
  188985  188991  188997  189042       7  188985  188991 -188997  189042      34
  188985  188991 -188997  189042      35  188985  188991 -188997  189042      17
  188988  188985  188964  188958       1  188988  188985  188964  188970       1
  188988  188985  188991  188997      18  188886  188892  188952  188958      14
  188886  188892 -188952  188958      15  188886  188892 -188952  188958      16
  188886  188892 -188952  188958      17  188892  188952  188958  188964      18
  188898  188892  188952  188958      19  188898  188892 -188952  188958      20
  188898  188892 -188952  188958      21  188898  188892 -188952  188958      17
  188907  188898  188892  188886       2  188916  188907  188898  188892      50
  188916  188907 -188898  188892      51  188916  188907 -188898  188892      52
  188925  188916  188907  188898       2  188931  188925  188916  188907       7
  188931  188925 -188916  188907       9  188934  188931  188925  188916      78
  188934  188931 -188925  188916      17  188943  188931  188925  188916      78
  188943  188931 -188925  188916      17  188952  188892  188898  188907       2
  188952  188958  188964  188970      31  188952  188958 -188964  188970      32
  188952  188958 -188964  188970      33  188952  188958 -188964  188970      17
  188952  188958  188964  188985       7  188952  188958 -188964  188985      34
  188952  188958 -188964  188985      35  188952  188958 -188964  188985      17
  188955  188952  188892  188886       1  188955  188952  188892  188898       1
  188955  188952  188958  188964      18  188829  188835  188880  188886      14
  188829  188835 -188880  188886      15  188829  188835 -188880  188886      16
  188829  188835 -188880  188886      17  188835  188880  188886  188892      18
  188841  188835  188880  188886      19  188841  188835 -188880  188886      20
  188841  188835 -188880  188886      21  188841  188835 -188880  188886      17
  188850  188841  188835  188829      53  188850  188841 -188835  188829      54
  188850  188841 -188835  188829      55  188850  188841 -188835  188829      56
  188856  188850  188841  188835      57  188856  188850 -188841  188835      58
  188856  188850 -188841  188835      59  188856  188850 -188841  188835      60
  188868  188850  188841  188835      57  188868  188850 -188841  188835      58
  188868  188850 -188841  188835      59  188868  188850 -188841  188835      60
  188880  188835  188841  188850      61  188880  188835 -188841  188850      62
  188880  188835 -188841  188850      55  188880  188835 -188841  188850      63
  188880  188886  188892  188898      31  188880  188886 -188892  188898      32
  188880  188886 -188892  188898      33  188880  188886 -188892  188898      17
  188880  188886  188892  188952       7  188880  188886 -188892  188952      34
  188880  188886 -188892  188952      35  188880  188886 -188892  188952      17
  188883  188880  188835  188829       1  188883  188880  188835  188841       1
  188883  188880  188886  188892      18  188772  188778  188823  188829      14
  188772  188778 -188823  188829      15  188772  188778 -188823  188829      16
  188772  188778 -188823  188829      17  188778  188823  188829  188835      18
  188784  188778  188823  188829      19  188784  188778 -188823  188829      20
  188784  188778 -188823  188829      21  188784  188778 -188823  188829      17
  188793  188784  188778  188772      53  188793  188784 -188778  188772      54
  188793  188784 -188778  188772      55  188793  188784 -188778  188772      56
  188799  188793  188784  188778      57  188799  188793 -188784  188778      58
  188799  188793 -188784  188778      59  188799  188793 -188784  188778      60
  188811  188793  188784  188778      57  188811  188793 -188784  188778      58
  188811  188793 -188784  188778      59  188811  188793 -188784  188778      60
  188823  188778  188784  188793      61  188823  188778 -188784  188793      62
  188823  188778 -188784  188793      55  188823  188778 -188784  188793      63
  188823  188829  188835  188841      31  188823  188829 -188835  188841      32
  188823  188829 -188835  188841      33  188823  188829 -188835  188841      17
  188823  188829  188835  188880       7  188823  188829 -188835  188880      34
  188823  188829 -188835  188880      35  188823  188829 -188835  188880      17
  188826  188823  188778  188772       1  188826  188823  188778  188784       1
  188826  188823  188829  188835      18  188742  188748  188766  188772      14
  188742  188748 -188766  188772      15  188742  188748 -188766  188772      16
  188742  188748 -188766  188772      17  188748  188766  188772  188778      18
  188754  188748  188766  188772      19  188754  188748 -188766  188772      20
  188754  188748 -188766  188772      21  188754  188748 -188766  188772      17
  188766  188772  188778  188784      31  188766  188772 -188778  188784      32
  188766  188772 -188778  188784      33  188766  188772 -188778  188784      17
  188766  188772  188778  188823       7  188766  188772 -188778  188823      34
  188766  188772 -188778  188823      35  188766  188772 -188778  188823      17
  188769  188766  188748  188742       1  188769  188766  188748  188754       1
  188769  188766  188772  188778      18  188709  188715  188736  188742      14
  188709  188715 -188736  188742      15  188709  188715 -188736  188742      16
  188709  188715 -188736  188742      17  188715  188736  188742  188748      18
  188721  188715  188736  188742      19  188721  188715 -188736  188742      20
  188721  188715 -188736  188742      21  188721  188715 -188736  188742      17
  188730  188721  188715  188709     169  188730  188721 -188715  188709     170
  188730  188721 -188715  188709     171  188730  188721 -188715  188709     172
  188736  188715  188721  188730     178  188736  188715 -188721  188730     179
  188736  188715 -188721  188730     171  188736  188715 -188721  188730     180
  188736  188742  188748  188754      31  188736  188742 -188748  188754      32
  188736  188742 -188748  188754      33  188736  188742 -188748  188754      17
  188736  188742  188748  188766       7  188736  188742 -188748  188766      34
  188736  188742 -188748  188766      35  188736  188742 -188748  188766      17
  188739  188736  188715  188709       1  188739  188736  188715  188721       1
  188739  188736  188742  188748      18  188688  188694  188703  188709      14
  188688  188694 -188703  188709      15  188688  188694 -188703  188709      16
  188688  188694 -188703  188709      17  188694  188703  188709  188715      18
  188703  188709  188715  188721      31  188703  188709 -188715  188721      32
  188703  188709 -188715  188721      33  188703  188709 -188715  188721      17
  188703  188709  188715  188736       7  188703  188709 -188715  188736      34
  188703  188709 -188715  188736      35  188703  188709 -188715  188736      17
  188706  188703  188694  188688       1  188706  188703  188709  188715      18
  188667  188673  188682  188688      14  188667  188673 -188682  188688      15
  188667  188673 -188682  188688      16  188667  188673 -188682  188688      17
  188673  188682  188688  188694      18  188682  188688  188694  188703       7
  188682  188688 -188694  188703      34  188682  188688 -188694  188703      35
  188682  188688 -188694  188703      17  188685  188682  188673  188667       1
  188685  188682  188688  188694      18  188646  188652  188661  188667      14
  188646  188652 -188661  188667      15  188646  188652 -188661  188667      16
  188646  188652 -188661  188667      17  188652  188661  188667  188673      18
  188661  188667  188673  188682       7  188661  188667 -188673  188682      34
  188661  188667 -188673  188682      35  188661  188667 -188673  188682      17
  188664  188661  188652  188646       1  188664  188661  188667  188673      18
  188589  188595  188640  188646      14  188589  188595 -188640  188646      15
  188589  188595 -188640  188646      16  188589  188595 -188640  188646      17
  188595  188640  188646  188652      18  188601  188595  188640  188646      19
  188601  188595 -188640  188646      20  188601  188595 -188640  188646      21
  188601  188595 -188640  188646      17  188610  188601  188595  188589      53
  188610  188601 -188595  188589      54  188610  188601 -188595  188589      55
  188610  188601 -188595  188589      56  188616  188610  188601  188595      57
  188616  188610 -188601  188595      58  188616  188610 -188601  188595      59
  188616  188610 -188601  188595      60  188628  188610  188601  188595      57
  188628  188610 -188601  188595      58  188628  188610 -188601  188595      59
  188628  188610 -188601  188595      60  188640  188595  188601  188610      61
  188640  188595 -188601  188610      62  188640  188595 -188601  188610      55
  188640  188595 -188601  188610      63  188640  188646  188652  188661       7
  188640  188646 -188652  188661      34  188640  188646 -188652  188661      35
  188640  188646 -188652  188661      17  188643  188640  188595  188589       1
  188643  188640  188595  188601       1  188643  188640  188646  188652      18
  188541  188547  188583  188589      14  188541  188547 -188583  188589      15
  188541  188547 -188583  188589      16  188541  188547 -188583  188589      17
  188547  188583  188589  188595      18  188553  188547  188583  188589      19
  188553  188547 -188583  188589      20  188553  188547 -188583  188589      21
  188553  188547 -188583  188589      17  188559  188553  188547  188541      22
  188559  188553 -188547  188541      23  188559  188553 -188547  188541      24
  188559  188553 -188547  188541      25  188571  188553  188547  188541      22
  188571  188553 -188547  188541      23  188571  188553 -188547  188541      24
  188571  188553 -188547  188541      25  188583  188547  188553  188559      28
  188583  188547 -188553  188559      29  188583  188547 -188553  188559      24
  188583  188547 -188553  188559      30  188583  188547  188553  188571      28
  188583  188547 -188553  188571      29  188583  188547 -188553  188571      24
  188583  188547 -188553  188571      30  188583  188589  188595  188601      31
  188583  188589 -188595  188601      32  188583  188589 -188595  188601      33
  188583  188589 -188595  188601      17  188583  188589  188595  188640       7
  188583  188589 -188595  188640      34  188583  188589 -188595  188640      35
  188583  188589 -188595  188640      17  188586  188583  188547  188541       1
  188586  188583  188547  188553       1  188586  188583  188589  188595      18
  188484  188490  188535  188541      14  188484  188490 -188535  188541      15
  188484  188490 -188535  188541      16  188484  188490 -188535  188541      17
  188490  188535  188541  188547      18  188496  188490  188535  188541      19
  188496  188490 -188535  188541      20  188496  188490 -188535  188541      21
  188496  188490 -188535  188541      17  188502  188496  188490  188484      22
  188502  188496 -188490  188484      23  188502  188496 -188490  188484      24
  188502  188496 -188490  188484      25  188514  188496  188490  188484      64
  188514  188496 -188490  188484      65  188514  188496 -188490  188484      66
  188514  188496 -188490  188484      67  188523  188514  188496  188490      68
  188523  188514 -188496  188490      69  188523  188514 -188496  188490      70
  188523  188514 -188496  188490      71  188523  188514  188496  188502      72
  188523  188514 -188496  188502      73  188523  188514 -188496  188502      70
  188523  188514 -188496  188502      74  188535  188490  188496  188502      28
  188535  188490 -188496  188502      29  188535  188490 -188496  188502      24
  188535  188490 -188496  188502      30  188535  188490  188496  188514      75
  188535  188490 -188496  188514      76  188535  188490 -188496  188514      66
  188535  188490 -188496  188514      77  188535  188541  188547  188553      31
  188535  188541 -188547  188553      32  188535  188541 -188547  188553      33
  188535  188541 -188547  188553      17  188535  188541  188547  188583       7
  188535  188541 -188547  188583      34  188535  188541 -188547  188583      35
  188535  188541 -188547  188583      17  188538  188535  188490  188484       1
  188538  188535  188490  188496       1  188538  188535  188541  188547      18
  188463  188469  188478  188484      14  188463  188469 -188478  188484      15
  188463  188469 -188478  188484      16  188463  188469 -188478  188484      17
  188469  188478  188484  188490      18  188478  188484  188490  188496      31
  188478  188484 -188490  188496      32  188478  188484 -188490  188496      33
  188478  188484 -188490  188496      17  188478  188484  188490  188535       7
  188478  188484 -188490  188535      34  188478  188484 -188490  188535      35
  188478  188484 -188490  188535      17  188481  188478  188469  188463       1
  188481  188478  188484  188490      18  188418  188424  188457  188463      14
  188418  188424 -188457  188463      15  188418  188424 -188457  188463      16
  188418  188424 -188457  188463      17  188424  188457  188463  188469      18
  188430  188424  188457  188463      19  188430  188424 -188457  188463      20
  188430  188424 -188457  188463      21  188430  188424 -188457  188463      17
  188439  188430  188424  188418      95  188439  188430 -188424  188418      96
  188439  188430 -188424  188418      55  188439  188430 -188424  188418      97
  188448  188439  188430  188424      98  188448  188439 -188430  188424      99
  188448  188439 -188430  188424     100  188448  188439 -188430  188424     101
  188451  188448  188439  188430     102  188451  188448 -188439  188430     103
  188454  188448  188439  188430     102  188454  188448 -188439  188430     103
  188457  188424  188430  188439     104  188457  188424 -188430  188439     105
  188457  188424 -188430  188439      55  188457  188424 -188430  188439     106
  188457  188463  188469  188478       7  188457  188463 -188469  188478      34
  188457  188463 -188469  188478      35  188457  188463 -188469  188478      17
  188460  188457  188424  188418       1  188460  188457  188424  188430       1
  188460  188457  188463  188469      18  188373  188379  188412  188418      14
  188373  188379 -188412  188418      15  188373  188379 -188412  188418      16
  188373  188379 -188412  188418      17  188379  188412  188418  188424      18
  188385  188379  188412  188418      19  188385  188379 -188412  188418      20
  188385  188379 -188412  188418      21  188385  188379 -188412  188418      17
  188394  188385  188379  188373      95  188394  188385 -188379  188373      96
  188394  188385 -188379  188373      55  188394  188385 -188379  188373      97
  188403  188394  188385  188379      98  188403  188394 -188385  188379      99
  188403  188394 -188385  188379     100  188403  188394 -188385  188379     101
  188406  188403  188394  188385     102  188406  188403 -188394  188385     103
  188409  188403  188394  188385     102  188409  188403 -188394  188385     103
  188412  188379  188385  188394     104  188412  188379 -188385  188394     105
  188412  188379 -188385  188394      55  188412  188379 -188385  188394     106
  188412  188418  188424  188430      31  188412  188418 -188424  188430      32
  188412  188418 -188424  188430      33  188412  188418 -188424  188430      17
  188412  188418  188424  188457       7  188412  188418 -188424  188457      34
  188412  188418 -188424  188457      35  188412  188418 -188424  188457      17
  188415  188412  188379  188373       1  188415  188412  188379  188385       1
  188415  188412  188418  188424      18  188325  188331  188367  188373      14
  188325  188331 -188367  188373      15  188325  188331 -188367  188373      16
  188325  188331 -188367  188373      17  188331  188367  188373  188379      18
  188337  188331  188367  188373      19  188337  188331 -188367  188373      20
  188337  188331 -188367  188373      21  188337  188331 -188367  188373      17
  188343  188337  188331  188325      22  188343  188337 -188331  188325      23
  188343  188337 -188331  188325      24  188343  188337 -188331  188325      25
  188355  188337  188331  188325      22  188355  188337 -188331  188325      23
  188355  188337 -188331  188325      24  188355  188337 -188331  188325      25
  188367  188331  188337  188343      28  188367  188331 -188337  188343      29
  188367  188331 -188337  188343      24  188367  188331 -188337  188343      30
  188367  188331  188337  188355      28  188367  188331 -188337  188355      29
  188367  188331 -188337  188355      24  188367  188331 -188337  188355      30
  188367  188373  188379  188385      31  188367  188373 -188379  188385      32
  188367  188373 -188379  188385      33  188367  188373 -188379  188385      17
  188367  188373  188379  188412       7  188367  188373 -188379  188412      34
  188367  188373 -188379  188412      35  188367  188373 -188379  188412      17
  188370  188367  188331  188325       1  188370  188367  188331  188337       1
  188370  188367  188373  188379      18  188295  188301  188319  188325      14
  188295  188301 -188319  188325      15  188295  188301 -188319  188325      16
  188295  188301 -188319  188325      17  188301  188319  188325  188331      18
  188307  188301  188319  188325      19  188307  188301 -188319  188325      20
  188307  188301 -188319  188325      21  188307  188301 -188319  188325      17
  188319  188325  188331  188337      31  188319  188325 -188331  188337      32
  188319  188325 -188331  188337      33  188319  188325 -188331  188337      17
  188319  188325  188331  188367       7  188319  188325 -188331  188367      34
  188319  188325 -188331  188367      35  188319  188325 -188331  188367      17
  188322  188319  188301  188295       1  188322  188319  188301  188307       1
  188322  188319  188325  188331      18  188265  188271  188289  188295      14
  188265  188271 -188289  188295      15  188265  188271 -188289  188295      16
  188265  188271 -188289  188295      17  188271  188289  188295  188301      18
  188277  188271  188289  188295      19  188277  188271 -188289  188295      20
  188277  188271 -188289  188295      21  188277  188271 -188289  188295      17
  188289  188295  188301  188307      31  188289  188295 -188301  188307      32
  188289  188295 -188301  188307      33  188289  188295 -188301  188307      17
  188289  188295  188301  188319       7  188289  188295 -188301  188319      34
  188289  188295 -188301  188319      35  188289  188295 -188301  188319      17
  188292  188289  188271  188265       1  188292  188289  188271  188277       1
  188292  188289  188295  188301      18  188193  188199  188259  188265      14
  188193  188199 -188259  188265      15  188193  188199 -188259  188265      16
  188193  188199 -188259  188265      17  188199  188259  188265  188271      18
  188205  188199  188259  188265      19  188205  188199 -188259  188265      20
  188205  188199 -188259  188265      21  188205  188199 -188259  188265      17
  188214  188205  188199  188193       2  188223  188214  188205  188199      50
  188223  188214 -188205  188199      51  188223  188214 -188205  188199      52
  188232  188223  188214  188205       2  188238  188232  188223  188214       7
  188238  188232 -188223  188214       9  188241  188238  188232  188223      78
  188241  188238 -188232  188223      17  188250  188238  188232  188223      78
  188250  188238 -188232  188223      17  188259  188199  188205  188214       2
  188259  188265  188271  188277      31  188259  188265 -188271  188277      32
  188259  188265 -188271  188277      33  188259  188265 -188271  188277      17
  188259  188265  188271  188289       7  188259  188265 -188271  188289      34
  188259  188265 -188271  188289      35  188259  188265 -188271  188289      17
  188262  188259  188199  188193       1  188262  188259  188199  188205       1
  188262  188259  188265  188271      18  188151  188157  188187  188193      14
  188151  188157 -188187  188193      15  188151  188157 -188187  188193      16
  188151  188157 -188187  188193      17  188157  188187  188193  188199      18
  188163  188157  188187  188193      19  188163  188157 -188187  188193      20
  188163  188157 -188187  188193      21  188163  188157 -188187  188193      17
  188169  188163  188157  188151      22  188169  188163 -188157  188151      23
  188169  188163 -188157  188151      24  188169  188163 -188157  188151      25
  188181  188163  188157  188151      79  188181  188163 -188157  188151      80
  188181  188163 -188157  188151      81  188181  188163 -188157  188151      82
  188187  188157  188163  188169      28  188187  188157 -188163  188169      29
  188187  188157 -188163  188169      24  188187  188157 -188163  188169      30
  188187  188157  188163  188181      92  188187  188157 -188163  188181      93
  188187  188157 -188163  188181      81  188187  188157 -188163  188181      94
  188187  188193  188199  188205      31  188187  188193 -188199  188205      32
  188187  188193 -188199  188205      33  188187  188193 -188199  188205      17
  188187  188193  188199  188259       7  188187  188193 -188199  188259      34
  188187  188193 -188199  188259      35  188187  188193 -188199  188259      17
  188190  188187  188157  188151       1  188190  188187  188157  188163       1
  188190  188187  188193  188199      18  188121  188127  188145  188151      14
  188121  188127 -188145  188151      15  188121  188127 -188145  188151      16
  188121  188127 -188145  188151      17  188127  188145  188151  188157      18
  188133  188127  188145  188151      19  188133  188127 -188145  188151      20
  188133  188127 -188145  188151      21  188133  188127 -188145  188151      17
  188145  188151  188157  188163      31  188145  188151 -188157  188163      32
  188145  188151 -188157  188163      33  188145  188151 -188157  188163      17
  188145  188151  188157  188187       7  188145  188151 -188157  188187      34
  188145  188151 -188157  188187      35  188145  188151 -188157  188187      17
  188148  188145  188127  188121       1  188148  188145  188127  188133       1
  188148  188145  188151  188157      18  188079  188085  188115  188121      14
  188079  188085 -188115  188121      15  188079  188085 -188115  188121      16
  188079  188085 -188115  188121      17  188085  188115  188121  188127      18
  188091  188085  188115  188121      19  188091  188085 -188115  188121      20
  188091  188085 -188115  188121      21  188091  188085 -188115  188121      17
  188100  188091  188085  188079     158  188100  188091 -188085  188079     159
  188100  188091 -188085  188079     160  188100  188091 -188085  188079     161
  188103  188100  188091  188085       7  188106  188100  188091  188085     162
  188106  188100 -188091  188085     163  188106  188100 -188091  188085     164
  188106  188100 -188091  188085     165  188115  188085  188091  188100     166
  188115  188085 -188091  188100     167  188115  188085 -188091  188100     160
  188115  188085 -188091  188100     168  188115  188121  188127  188133      31
  188115  188121 -188127  188133      32  188115  188121 -188127  188133      33
  188115  188121 -188127  188133      17  188115  188121  188127  188145       7
  188115  188121 -188127  188145      34  188115  188121 -188127  188145      35
  188115  188121 -188127  188145      17  188118  188115  188085  188079       1
  188118  188115  188085  188091       1  188118  188115  188121  188127      18
  188022  188028  188073  188079      14  188022  188028 -188073  188079      15
  188022  188028 -188073  188079      16  188022  188028 -188073  188079      17
  188028  188073  188079  188085      18  188034  188028  188073  188079      19
  188034  188028 -188073  188079      20  188034  188028 -188073  188079      21
  188034  188028 -188073  188079      17  188043  188034  188028  188022      53
  188043  188034 -188028  188022      54  188043  188034 -188028  188022      55
  188043  188034 -188028  188022      56  188049  188043  188034  188028      57
  188049  188043 -188034  188028      58  188049  188043 -188034  188028      59
  188049  188043 -188034  188028      60  188061  188043  188034  188028      57
  188061  188043 -188034  188028      58  188061  188043 -188034  188028      59
  188061  188043 -188034  188028      60  188073  188028  188034  188043      61
  188073  188028 -188034  188043      62  188073  188028 -188034  188043      55
  188073  188028 -188034  188043      63  188073  188079  188085  188091      31
  188073  188079 -188085  188091      32  188073  188079 -188085  188091      33
  188073  188079 -188085  188091      17  188073  188079  188085  188115       7
  188073  188079 -188085  188115      34  188073  188079 -188085  188115      35
  188073  188079 -188085  188115      17  188076  188073  188028  188022       1
  188076  188073  188028  188034       1  188076  188073  188079  188085      18
  187992  187998  188016  188022      14  187992  187998 -188016  188022      15
  187992  187998 -188016  188022      16  187992  187998 -188016  188022      17
  187998  188016  188022  188028      18  188004  187998  188016  188022      19
  188004  187998 -188016  188022      20  188004  187998 -188016  188022      21
  188004  187998 -188016  188022      17  188016  188022  188028  188034      31
  188016  188022 -188028  188034      32  188016  188022 -188028  188034      33
  188016  188022 -188028  188034      17  188016  188022  188028  188073       7
  188016  188022 -188028  188073      34  188016  188022 -188028  188073      35
  188016  188022 -188028  188073      17  188019  188016  187998  187992       1
  188019  188016  187998  188004       1  188019  188016  188022  188028      18
  187956  187962  187986  187992      14  187956  187962 -187986  187992      15
  187956  187962 -187986  187992      16  187956  187962 -187986  187992      17
  187962  187986  187992  187998      18  187968  187962  187986  187992      19
  187968  187962 -187986  187992      20  187968  187962 -187986  187992      21
  187968  187962 -187986  187992      17  187977  187968  187962  187956       3
  187977  187968 -187962  187956       4  187977  187968 -187962  187956       5
  187977  187968 -187962  187956       6  187980  187977  187968  187962       7
  187980  187977 -187968  187962       8  187980  187977 -187968  187962       9
  187980  187977 -187968  187962      10  187983  187977  187968  187962       7
  187983  187977 -187968  187962       8  187983  187977 -187968  187962       9
  187983  187977 -187968  187962      10  187986  187962  187968  187977      11
  187986  187962 -187968  187977      12  187986  187962 -187968  187977       5
  187986  187962 -187968  187977      13  187986  187992  187998  188004      31
  187986  187992 -187998  188004      32  187986  187992 -187998  188004      33
  187986  187992 -187998  188004      17  187986  187992  187998  188016       7
  187986  187992 -187998  188016      34  187986  187992 -187998  188016      35
  187986  187992 -187998  188016      17  187989  187986  187962  187956       1
  187989  187986  187962  187968       1  187989  187986  187992  187998      18
  187914  187920  187950  187956      14  187914  187920 -187950  187956      15
  187914  187920 -187950  187956      16  187914  187920 -187950  187956      17
  187920  187950  187956  187962      18  187926  187920  187950  187956      19
  187926  187920 -187950  187956      20  187926  187920 -187950  187956      21
  187926  187920 -187950  187956      17  187932  187926  187920  187914      22
  187932  187926 -187920  187914      23  187932  187926 -187920  187914      24
  187932  187926 -187920  187914      25  187944  187926  187920  187914      79
  187944  187926 -187920  187914      80  187944  187926 -187920  187914      81
  187944  187926 -187920  187914      82  187950  187920  187926  187932      28
  187950  187920 -187926  187932      29  187950  187920 -187926  187932      24
  187950  187920 -187926  187932      30  187950  187920  187926  187944      92
  187950  187920 -187926  187944      93  187950  187920 -187926  187944      81
  187950  187920 -187926  187944      94  187950  187956  187962  187968      31
  187950  187956 -187962  187968      32  187950  187956 -187962  187968      33
  187950  187956 -187962  187968      17  187950  187956  187962  187986       7
  187950  187956 -187962  187986      34  187950  187956 -187962  187986      35
  187950  187956 -187962  187986      17  187953  187950  187920  187914       1
  187953  187950  187920  187926       1  187953  187950  187956  187962      18
  187866  187872  187908  187914      14  187866  187872 -187908  187914      15
  187866  187872 -187908  187914      16  187866  187872 -187908  187914      17
  187872  187908  187914  187920      18  187878  187872  187908  187914      19
  187878  187872 -187908  187914      20  187878  187872 -187908  187914      21
  187878  187872 -187908  187914      17  187884  187878  187872  187866      22
  187884  187878 -187872  187866      23  187884  187878 -187872  187866      24
  187884  187878 -187872  187866      25  187896  187878  187872  187866      22
  187896  187878 -187872  187866      23  187896  187878 -187872  187866      24
  187896  187878 -187872  187866      25  187908  187872  187878  187884      28
  187908  187872 -187878  187884      29  187908  187872 -187878  187884      24
  187908  187872 -187878  187884      30  187908  187872  187878  187896      28
  187908  187872 -187878  187896      29  187908  187872 -187878  187896      24
  187908  187872 -187878  187896      30  187908  187914  187920  187926      31
  187908  187914 -187920  187926      32  187908  187914 -187920  187926      33
  187908  187914 -187920  187926      17  187908  187914  187920  187950       7
  187908  187914 -187920  187950      34  187908  187914 -187920  187950      35
  187908  187914 -187920  187950      17  187911  187908  187872  187866       1
  187911  187908  187872  187878       1  187911  187908  187914  187920      18
  187794  187800  187860  187866      14  187794  187800 -187860  187866      15
  187794  187800 -187860  187866      16  187794  187800 -187860  187866      17
  187800  187860  187866  187872      18  187806  187800  187860  187866      19
  187806  187800 -187860  187866      20  187806  187800 -187860  187866      21
  187806  187800 -187860  187866      17  187815  187806  187800  187794       2
  187824  187815  187806  187800      50  187824  187815 -187806  187800      51
  187824  187815 -187806  187800      52  187833  187824  187815  187806       2
  187839  187833  187824  187815       7  187839  187833 -187824  187815       9
  187842  187839  187833  187824      78  187842  187839 -187833  187824      17
  187851  187839  187833  187824      78  187851  187839 -187833  187824      17
  187860  187800  187806  187815       2  187860  187866  187872  187878      31
  187860  187866 -187872  187878      32  187860  187866 -187872  187878      33
  187860  187866 -187872  187878      17  187860  187866  187872  187908       7
  187860  187866 -187872  187908      34  187860  187866 -187872  187908      35
  187860  187866 -187872  187908      17  187863  187860  187800  187794       1
  187863  187860  187800  187806       1  187863  187860  187866  187872      18
  187758  187764  187788  187794      14  187758  187764 -187788  187794      15
  187758  187764 -187788  187794      16  187758  187764 -187788  187794      17
  187764  187788  187794  187800      18  187770  187764  187788  187794      19
  187770  187764 -187788  187794      20  187770  187764 -187788  187794      21
  187770  187764 -187788  187794      17  187779  187770  187764  187758       3
  187779  187770 -187764  187758       4  187779  187770 -187764  187758       5
  187779  187770 -187764  187758       6  187782  187779  187770  187764       7
  187782  187779 -187770  187764       8  187782  187779 -187770  187764       9
  187782  187779 -187770  187764      10  187785  187779  187770  187764       7
  187785  187779 -187770  187764       8  187785  187779 -187770  187764       9
  187785  187779 -187770  187764      10  187788  187764  187770  187779      11
  187788  187764 -187770  187779      12  187788  187764 -187770  187779       5
  187788  187764 -187770  187779      13  187788  187794  187800  187806      31
  187788  187794 -187800  187806      32  187788  187794 -187800  187806      33
  187788  187794 -187800  187806      17  187788  187794  187800  187860       7
  187788  187794 -187800  187860      34  187788  187794 -187800  187860      35
  187788  187794 -187800  187860      17  187791  187788  187764  187758       1
  187791  187788  187764  187770       1  187791  187788  187794  187800      18
  187692  187698  187752  187758      14  187692  187698 -187752  187758      15
  187692  187698 -187752  187758      16  187692  187698 -187752  187758      17
  187698  187752  187758  187764      18  187704  187698  187752  187758      19
  187704  187698 -187752  187758      20  187704  187698 -187752  187758      21
  187704  187698 -187752  187758      17  187713  187704  187698  187692       2
  187722  187713  187704  187698      50  187722  187713 -187704  187698      51
  187722  187713 -187704  187698      52  187731  187722  187713  187704      50
  187731  187722 -187713  187704      51  187731  187722 -187713  187704      52
  187740  187731  187722  187713       2  187752  187698  187704  187713       2
  187752  187758  187764  187770      31  187752  187758 -187764  187770      32
  187752  187758 -187764  187770      33  187752  187758 -187764  187770      17
  187752  187758  187764  187788       7  187752  187758 -187764  187788      34
  187752  187758 -187764  187788      35  187752  187758 -187764  187788      17
  187755  187752  187698  187692       1  187755  187752  187698  187704       1
  187755  187752  187758  187764      18  187626  187632  187686  187692      14
  187626  187632 -187686  187692      15  187626  187632 -187686  187692      16
  187626  187632 -187686  187692      17  187632  187686  187692  187698      18
  187638  187632  187686  187692      19  187638  187632 -187686  187692      20
  187638  187632 -187686  187692      21  187638  187632 -187686  187692      17
  187647  187638  187632  187626       2  187656  187647  187638  187632      50
  187656  187647 -187638  187632      51  187656  187647 -187638  187632      52
  187665  187656  187647  187638      50  187665  187656 -187647  187638      51
  187665  187656 -187647  187638      52  187674  187665  187656  187647       2
  187686  187632  187638  187647       2  187686  187692  187698  187704      31
  187686  187692 -187698  187704      32  187686  187692 -187698  187704      33
  187686  187692 -187698  187704      17  187686  187692  187698  187752       7
  187686  187692 -187698  187752      34  187686  187692 -187698  187752      35
  187686  187692 -187698  187752      17  187689  187686  187632  187626       1
  187689  187686  187632  187638       1  187689  187686  187692  187698      18
  187581  187587  187620  187626      14  187581  187587 -187620  187626      15
  187581  187587 -187620  187626      16  187581  187587 -187620  187626      17
  187587  187620  187626  187632      18  187593  187587  187620  187626      19
  187593  187587 -187620  187626      20  187593  187587 -187620  187626      21
  187593  187587 -187620  187626      17  187602  187593  187587  187581      95
  187602  187593 -187587  187581      96  187602  187593 -187587  187581      55
  187602  187593 -187587  187581      97  187611  187602  187593  187587      98
  187611  187602 -187593  187587      99  187611  187602 -187593  187587     100
  187611  187602 -187593  187587     101  187614  187611  187602  187593     102
  187614  187611 -187602  187593     103  187617  187611  187602  187593     102
  187617  187611 -187602  187593     103  187620  187587  187593  187602     104
  187620  187587 -187593  187602     105  187620  187587 -187593  187602      55
  187620  187587 -187593  187602     106  187620  187626  187632  187638      31
  187620  187626 -187632  187638      32  187620  187626 -187632  187638      33
  187620  187626 -187632  187638      17  187620  187626  187632  187686       7
  187620  187626 -187632  187686      34  187620  187626 -187632  187686      35
  187620  187626 -187632  187686      17  187623  187620  187587  187581       1
  187623  187620  187587  187593       1  187623  187620  187626  187632      18
  187539  187545  187575  187581      14  187539  187545 -187575  187581      15
  187539  187545 -187575  187581      16  187539  187545 -187575  187581      17
  187545  187575  187581  187587      18  187551  187545  187575  187581      19
  187551  187545 -187575  187581      20  187551  187545 -187575  187581      21
  187551  187545 -187575  187581      17  187560  187551  187545  187539     158
  187560  187551 -187545  187539     159  187560  187551 -187545  187539     160
  187560  187551 -187545  187539     161  187563  187560  187551  187545       7
  187566  187560  187551  187545     162  187566  187560 -187551  187545     163
  187566  187560 -187551  187545     164  187566  187560 -187551  187545     165
  187575  187545  187551  187560     166  187575  187545 -187551  187560     167
  187575  187545 -187551  187560     160  187575  187545 -187551  187560     168
  187575  187581  187587  187593      31  187575  187581 -187587  187593      32
  187575  187581 -187587  187593      33  187575  187581 -187587  187593      17
  187575  187581  187587  187620       7  187575  187581 -187587  187620      34
  187575  187581 -187587  187620      35  187575  187581 -187587  187620      17
  187578  187575  187545  187539       1  187578  187575  187545  187551       1
  187578  187575  187581  187587      18  187491  187497  187533  187539      14
  187491  187497 -187533  187539      15  187491  187497 -187533  187539      16
  187491  187497 -187533  187539      17  187497  187533  187539  187545      18
  187503  187497  187533  187539      19  187503  187497 -187533  187539      20
  187503  187497 -187533  187539      21  187503  187497 -187533  187539      17
  187509  187503  187497  187491      22  187509  187503 -187497  187491      23
  187509  187503 -187497  187491      24  187509  187503 -187497  187491      25
  187521  187503  187497  187491      22  187521  187503 -187497  187491      23
  187521  187503 -187497  187491      24  187521  187503 -187497  187491      25
  187533  187497  187503  187509      28  187533  187497 -187503  187509      29
  187533  187497 -187503  187509      24  187533  187497 -187503  187509      30
  187533  187497  187503  187521      28  187533  187497 -187503  187521      29
  187533  187497 -187503  187521      24  187533  187497 -187503  187521      30
  187533  187539  187545  187551      31  187533  187539 -187545  187551      32
  187533  187539 -187545  187551      33  187533  187539 -187545  187551      17
  187533  187539  187545  187575       7  187533  187539 -187545  187575      34
  187533  187539 -187545  187575      35  187533  187539 -187545  187575      17
  187536  187533  187497  187491       1  187536  187533  187497  187503       1
  187536  187533  187539  187545      18  187446  187452  187485  187491      14
  187446  187452 -187485  187491      15  187446  187452 -187485  187491      16
  187446  187452 -187485  187491      17  187452  187485  187491  187497      18
  187458  187452  187485  187491      19  187458  187452 -187485  187491      20
  187458  187452 -187485  187491      21  187458  187452 -187485  187491      17
  187467  187458  187452  187446      95  187467  187458 -187452  187446      96
  187467  187458 -187452  187446      55  187467  187458 -187452  187446      97
  187476  187467  187458  187452      98  187476  187467 -187458  187452      99
  187476  187467 -187458  187452     100  187476  187467 -187458  187452     101
  187479  187476  187467  187458     102  187479  187476 -187467  187458     103
  187482  187476  187467  187458     102  187482  187476 -187467  187458     103
  187485  187452  187458  187467     104  187485  187452 -187458  187467     105
  187485  187452 -187458  187467      55  187485  187452 -187458  187467     106
  187485  187491  187497  187503      31  187485  187491 -187497  187503      32
  187485  187491 -187497  187503      33  187485  187491 -187497  187503      17
  187485  187491  187497  187533       7  187485  187491 -187497  187533      34
  187485  187491 -187497  187533      35  187485  187491 -187497  187533      17
  187488  187485  187452  187446       1  187488  187485  187452  187458       1
  187488  187485  187491  187497      18  187398  187404  187440  187446      14
  187398  187404 -187440  187446      15  187398  187404 -187440  187446      16
  187398  187404 -187440  187446      17  187404  187440  187446  187452      18
  187410  187404  187440  187446      19  187410  187404 -187440  187446      20
  187410  187404 -187440  187446      21  187410  187404 -187440  187446      17
  187416  187410  187404  187398      22  187416  187410 -187404  187398      23
  187416  187410 -187404  187398      24  187416  187410 -187404  187398      25
  187428  187410  187404  187398      22  187428  187410 -187404  187398      23
  187428  187410 -187404  187398      24  187428  187410 -187404  187398      25
  187440  187404  187410  187416      28  187440  187404 -187410  187416      29
  187440  187404 -187410  187416      24  187440  187404 -187410  187416      30
  187440  187404  187410  187428      28  187440  187404 -187410  187428      29
  187440  187404 -187410  187428      24  187440  187404 -187410  187428      30
  187440  187446  187452  187458      31  187440  187446 -187452  187458      32
  187440  187446 -187452  187458      33  187440  187446 -187452  187458      17
  187440  187446  187452  187485       7  187440  187446 -187452  187485      34
  187440  187446 -187452  187485      35  187440  187446 -187452  187485      17
  187443  187440  187404  187398       1  187443  187440  187404  187410       1
  187443  187440  187446  187452      18  187362  187368  187392  187398      14
  187362  187368 -187392  187398      15  187362  187368 -187392  187398      16
  187362  187368 -187392  187398      17  187368  187392  187398  187404      18
  187374  187368  187392  187398      19  187374  187368 -187392  187398      20
  187374  187368 -187392  187398      21  187374  187368 -187392  187398      17
  187383  187374  187368  187362       3  187383  187374 -187368  187362       4
  187383  187374 -187368  187362       5  187383  187374 -187368  187362       6
  187386  187383  187374  187368       7  187386  187383 -187374  187368       8
  187386  187383 -187374  187368       9  187386  187383 -187374  187368      10
  187389  187383  187374  187368       7  187389  187383 -187374  187368       8
  187389  187383 -187374  187368       9  187389  187383 -187374  187368      10
  187392  187368  187374  187383      11  187392  187368 -187374  187383      12
  187392  187368 -187374  187383       5  187392  187368 -187374  187383      13
  187392  187398  187404  187410      31  187392  187398 -187404  187410      32
  187392  187398 -187404  187410      33  187392  187398 -187404  187410      17
  187392  187398  187404  187440       7  187392  187398 -187404  187440      34
  187392  187398 -187404  187440      35  187392  187398 -187404  187440      17
  187395  187392  187368  187362       1  187395  187392  187368  187374       1
  187395  187392  187398  187404      18  187329  187335  187356  187362      14
  187329  187335 -187356  187362      15  187329  187335 -187356  187362      16
  187329  187335 -187356  187362      17  187335  187356  187362  187368      18
  187341  187335  187356  187362      19  187341  187335 -187356  187362      20
  187341  187335 -187356  187362      21  187341  187335 -187356  187362      17
  187350  187341  187335  187329     108  187350  187341 -187335  187329     109
  187350  187341 -187335  187329     110  187350  187341 -187335  187329     111
  187356  187335  187341  187350     116  187356  187335 -187341  187350     117
  187356  187335 -187341  187350     110  187356  187335 -187341  187350     118
  187356  187362  187368  187374      31  187356  187362 -187368  187374      32
  187356  187362 -187368  187374      33  187356  187362 -187368  187374      17
  187356  187362  187368  187392       7  187356  187362 -187368  187392      34
  187356  187362 -187368  187392      35  187356  187362 -187368  187392      17
  187359  187356  187335  187329       1  187359  187356  187335  187341       1
  187359  187356  187362  187368      18  187287  187293  187323  187329      14
  187287  187293 -187323  187329      15  187287  187293 -187323  187329      16
  187287  187293 -187323  187329      17  187293  187323  187329  187335      18
  187299  187293  187323  187329      19  187299  187293 -187323  187329      20
  187299  187293 -187323  187329      21  187299  187293 -187323  187329      17
  187305  187299  187293  187287      22  187305  187299 -187293  187287      23
  187305  187299 -187293  187287      24  187305  187299 -187293  187287      25
  187317  187299  187293  187287      79  187317  187299 -187293  187287      80
  187317  187299 -187293  187287      81  187317  187299 -187293  187287      82
  187323  187293  187299  187305      28  187323  187293 -187299  187305      29
  187323  187293 -187299  187305      24  187323  187293 -187299  187305      30
  187323  187293  187299  187317      92  187323  187293 -187299  187317      93
  187323  187293 -187299  187317      81  187323  187293 -187299  187317      94
  187323  187329  187335  187341      31  187323  187329 -187335  187341      32
  187323  187329 -187335  187341      33  187323  187329 -187335  187341      17
  187323  187329  187335  187356       7  187323  187329 -187335  187356      34
  187323  187329 -187335  187356      35  187323  187329 -187335  187356      17
  187326  187323  187293  187287       1  187326  187323  187293  187299       1
  187326  187323  187329  187335      18  187266  187272  187281  187287      14
  187266  187272 -187281  187287      15  187266  187272 -187281  187287      16
  187266  187272 -187281  187287      17  187272  187281  187287  187293      18
  187281  187287  187293  187299      31  187281  187287 -187293  187299      32
  187281  187287 -187293  187299      33  187281  187287 -187293  187299      17
  187281  187287  187293  187323       7  187281  187287 -187293  187323      34
  187281  187287 -187293  187323      35  187281  187287 -187293  187323      17
  187284  187281  187272  187266       1  187284  187281  187287  187293      18
  187245  187251  187260  187266      14  187245  187251 -187260  187266      15
  187245  187251 -187260  187266      16  187245  187251 -187260  187266      17
  187251  187260  187266  187272      18  187260  187266  187272  187281       7
  187260  187266 -187272  187281      34  187260  187266 -187272  187281      35
  187260  187266 -187272  187281      17  187263  187260  187251  187245       1
  187263  187260  187266  187272      18  187197  187203  187239  187245      14
  187197  187203 -187239  187245      15  187197  187203 -187239  187245      16
  187197  187203 -187239  187245      17  187203  187239  187245  187251      18
  187209  187203  187239  187245      19  187209  187203 -187239  187245      20
  187209  187203 -187239  187245      21  187209  187203 -187239  187245      17
  187215  187209  187203  187197      22  187215  187209 -187203  187197      23
  187215  187209 -187203  187197      24  187215  187209 -187203  187197      25
  187227  187209  187203  187197      22  187227  187209 -187203  187197      23
  187227  187209 -187203  187197      24  187227  187209 -187203  187197      25
  187239  187203  187209  187215      28  187239  187203 -187209  187215      29
  187239  187203 -187209  187215      24  187239  187203 -187209  187215      30
  187239  187203  187209  187227      28  187239  187203 -187209  187227      29
  187239  187203 -187209  187227      24  187239  187203 -187209  187227      30
  187239  187245  187251  187260       7  187239  187245 -187251  187260      34
  187239  187245 -187251  187260      35  187239  187245 -187251  187260      17
  187242  187239  187203  187197       1  187242  187239  187203  187209       1
  187242  187239  187245  187251      18  187131  187137  187191  187197      14
  187131  187137 -187191  187197      15  187131  187137 -187191  187197      16
  187131  187137 -187191  187197      17  187137  187191  187197  187203      18
  187143  187137  187191  187197      19  187143  187137 -187191  187197      20
  187143  187137 -187191  187197      21  187143  187137 -187191  187197      17
  187152  187143  187137  187131       2  187161  187152  187143  187137      50
  187161  187152 -187143  187137      51  187161  187152 -187143  187137      52
  187170  187161  187152  187143      50  187170  187161 -187152  187143      51
  187170  187161 -187152  187143      52  187179  187170  187161  187152       2
  187191  187137  187143  187152       2  187191  187197  187203  187209      31
  187191  187197 -187203  187209      32  187191  187197 -187203  187209      33
  187191  187197 -187203  187209      17  187191  187197  187203  187239       7
  187191  187197 -187203  187239      34  187191  187197 -187203  187239      35
  187191  187197 -187203  187239      17  187194  187191  187137  187131       1
  187194  187191  187137  187143       1  187194  187191  187197  187203      18
  187074  187080  187125  187131      14  187074  187080 -187125  187131      15
  187074  187080 -187125  187131      16  187074  187080 -187125  187131      17
  187080  187125  187131  187137      18  187086  187080  187125  187131      19
  187086  187080 -187125  187131      20  187086  187080 -187125  187131      21
  187086  187080 -187125  187131      17  187095  187086  187080  187074      53
  187095  187086 -187080  187074      54  187095  187086 -187080  187074      55
  187095  187086 -187080  187074      56  187101  187095  187086  187080      57
  187101  187095 -187086  187080      58  187101  187095 -187086  187080      59
  187101  187095 -187086  187080      60  187113  187095  187086  187080      57
  187113  187095 -187086  187080      58  187113  187095 -187086  187080      59
  187113  187095 -187086  187080      60  187125  187080  187086  187095      61
  187125  187080 -187086  187095      62  187125  187080 -187086  187095      55
  187125  187080 -187086  187095      63  187125  187131  187137  187143      31
  187125  187131 -187137  187143      32  187125  187131 -187137  187143      33
  187125  187131 -187137  187143      17  187125  187131  187137  187191       7
  187125  187131 -187137  187191      34  187125  187131 -187137  187191      35
  187125  187131 -187137  187191      17  187128  187125  187080  187074       1
  187128  187125  187080  187086       1  187128  187125  187131  187137      18
  187026  187032  187068  187074      14  187026  187032 -187068  187074      15
  187026  187032 -187068  187074      16  187026  187032 -187068  187074      17
  187032  187068  187074  187080      18  187038  187032  187068  187074      19
  187038  187032 -187068  187074      20  187038  187032 -187068  187074      21
  187038  187032 -187068  187074      17  187044  187038  187032  187026      22
  187044  187038 -187032  187026      23  187044  187038 -187032  187026      24
  187044  187038 -187032  187026      25  187056  187038  187032  187026      22
  187056  187038 -187032  187026      23  187056  187038 -187032  187026      24
  187056  187038 -187032  187026      25  187068  187032  187038  187044      28
  187068  187032 -187038  187044      29  187068  187032 -187038  187044      24
  187068  187032 -187038  187044      30  187068  187032  187038  187056      28
  187068  187032 -187038  187056      29  187068  187032 -187038  187056      24
  187068  187032 -187038  187056      30  187068  187074  187080  187086      31
  187068  187074 -187080  187086      32  187068  187074 -187080  187086      33
  187068  187074 -187080  187086      17  187068  187074  187080  187125       7
  187068  187074 -187080  187125      34  187068  187074 -187080  187125      35
  187068  187074 -187080  187125      17  187071  187068  187032  187026       1
  187071  187068  187032  187038       1  187071  187068  187074  187080      18
  186996  187002  187020  187026      14  186996  187002 -187020  187026      15
  186996  187002 -187020  187026      16  186996  187002 -187020  187026      17
  187002  187020  187026  187032      18  187008  187002  187020  187026      19
  187008  187002 -187020  187026      20  187008  187002 -187020  187026      21
  187008  187002 -187020  187026      17  187020  187026  187032  187038      31
  187020  187026 -187032  187038      32  187020  187026 -187032  187038      33
  187020  187026 -187032  187038      17  187020  187026  187032  187068       7
  187020  187026 -187032  187068      34  187020  187026 -187032  187068      35
  187020  187026 -187032  187068      17  187023  187020  187002  186996       1
  187023  187020  187002  187008       1  187023  187020  187026  187032      18
  186948  186954  186990  186996      14  186948  186954 -186990  186996      15
  186948  186954 -186990  186996      16  186948  186954 -186990  186996      17
  186954  186990  186996  187002      18  186960  186954  186990  186996      19
  186960  186954 -186990  186996      20  186960  186954 -186990  186996      21
  186960  186954 -186990  186996      17  186966  186960  186954  186948      22
  186966  186960 -186954  186948      23  186966  186960 -186954  186948      24
  186966  186960 -186954  186948      25  186978  186960  186954  186948      22
  186978  186960 -186954  186948      23  186978  186960 -186954  186948      24
  186978  186960 -186954  186948      25  186990  186954  186960  186966      28
  186990  186954 -186960  186966      29  186990  186954 -186960  186966      24
  186990  186954 -186960  186966      30  186990  186954  186960  186978      28
  186990  186954 -186960  186978      29  186990  186954 -186960  186978      24
  186990  186954 -186960  186978      30  186990  186996  187002  187008      31
  186990  186996 -187002  187008      32  186990  186996 -187002  187008      33
  186990  186996 -187002  187008      17  186990  186996  187002  187020       7
  186990  186996 -187002  187020      34  186990  186996 -187002  187020      35
  186990  186996 -187002  187020      17  186993  186990  186954  186948       1
  186993  186990  186954  186960       1  186993  186990  186996  187002      18
  186927  186933  186942  186948      14  186927  186933 -186942  186948      15
  186927  186933 -186942  186948      16  186927  186933 -186942  186948      17
  186933  186942  186948  186954      18  186942  186948  186954  186960      31
  186942  186948 -186954  186960      32  186942  186948 -186954  186960      33
  186942  186948 -186954  186960      17  186942  186948  186954  186990       7
  186942  186948 -186954  186990      34  186942  186948 -186954  186990      35
  186942  186948 -186954  186990      17  186945  186942  186933  186927       1
  186945  186942  186948  186954      18  186891  186897  186921  186927      14
  186891  186897 -186921  186927      15  186891  186897 -186921  186927      16
  186891  186897 -186921  186927      17  186897  186921  186927  186933      18
  186903  186897  186921  186927      19  186903  186897 -186921  186927      20
  186903  186897 -186921  186927      21  186903  186897 -186921  186927      17
  186912  186903  186897  186891       3  186912  186903 -186897  186891       4
  186912  186903 -186897  186891       5  186912  186903 -186897  186891       6
  186915  186912  186903  186897       7  186915  186912 -186903  186897       8
  186915  186912 -186903  186897       9  186915  186912 -186903  186897      10
  186918  186912  186903  186897       7  186918  186912 -186903  186897       8
  186918  186912 -186903  186897       9  186918  186912 -186903  186897      10
  186921  186897  186903  186912      11  186921  186897 -186903  186912      12
  186921  186897 -186903  186912       5  186921  186897 -186903  186912      13
  186921  186927  186933  186942       7  186921  186927 -186933  186942      34
  186921  186927 -186933  186942      35  186921  186927 -186933  186942      17
  186924  186921  186897  186891       1  186924  186921  186897  186903       1
  186924  186921  186927  186933      18  186858  186864  186885  186891      14
  186858  186864 -186885  186891      15  186858  186864 -186885  186891      16
  186858  186864 -186885  186891      17  186864  186885  186891  186897      18
  186870  186864  186885  186891      19  186870  186864 -186885  186891      20
  186870  186864 -186885  186891      21  186870  186864 -186885  186891      17
  186879  186870  186864  186858     108  186879  186870 -186864  186858     109
  186879  186870 -186864  186858     110  186879  186870 -186864  186858     111
  186885  186864  186870  186879     116  186885  186864 -186870  186879     117
  186885  186864 -186870  186879     110  186885  186864 -186870  186879     118
  186885  186891  186897  186903      31  186885  186891 -186897  186903      32
  186885  186891 -186897  186903      33  186885  186891 -186897  186903      17
  186885  186891  186897  186921       7  186885  186891 -186897  186921      34
  186885  186891 -186897  186921      35  186885  186891 -186897  186921      17
  186888  186885  186864  186858       1  186888  186885  186864  186870       1
  186888  186885  186891  186897      18  186801  186807  186852  186858      14
  186801  186807 -186852  186858      15  186801  186807 -186852  186858      16
  186801  186807 -186852  186858      17  186807  186852  186858  186864      18
  186813  186807  186852  186858      19  186813  186807 -186852  186858      20
  186813  186807 -186852  186858      21  186813  186807 -186852  186858      17
  186822  186813  186807  186801      53  186822  186813 -186807  186801      54
  186822  186813 -186807  186801      55  186822  186813 -186807  186801      56
  186828  186822  186813  186807      57  186828  186822 -186813  186807      58
  186828  186822 -186813  186807      59  186828  186822 -186813  186807      60
  186840  186822  186813  186807      57  186840  186822 -186813  186807      58
  186840  186822 -186813  186807      59  186840  186822 -186813  186807      60
  186852  186807  186813  186822      61  186852  186807 -186813  186822      62
  186852  186807 -186813  186822      55  186852  186807 -186813  186822      63
  186852  186858  186864  186870      31  186852  186858 -186864  186870      32
  186852  186858 -186864  186870      33  186852  186858 -186864  186870      17
  186852  186858  186864  186885       7  186852  186858 -186864  186885      34
  186852  186858 -186864  186885      35  186852  186858 -186864  186885      17
  186855  186852  186807  186801       1  186855  186852  186807  186813       1
  186855  186852  186858  186864      18  186735  186741  186795  186801      14
  186735  186741 -186795  186801      15  186735  186741 -186795  186801      16
  186735  186741 -186795  186801      17  186741  186795  186801  186807      18
  186747  186741  186795  186801      19  186747  186741 -186795  186801      20
  186747  186741 -186795  186801      21  186747  186741 -186795  186801      17
  186756  186747  186741  186735       2  186765  186756  186747  186741      50
  186765  186756 -186747  186741      51  186765  186756 -186747  186741      52
  186774  186765  186756  186747      50  186774  186765 -186756  186747      51
  186774  186765 -186756  186747      52  186783  186774  186765  186756       2
  186795  186741  186747  186756       2  186795  186801  186807  186813      31
  186795  186801 -186807  186813      32  186795  186801 -186807  186813      33
  186795  186801 -186807  186813      17  186795  186801  186807  186852       7
  186795  186801 -186807  186852      34  186795  186801 -186807  186852      35
  186795  186801 -186807  186852      17  186798  186795  186741  186735       1
  186798  186795  186741  186747       1  186798  186795  186801  186807      18
  186705  186711  186729  186735      14  186705  186711 -186729  186735      15
  186705  186711 -186729  186735      16  186705  186711 -186729  186735      17
  186711  186729  186735  186741      18  186717  186711  186729  186735      19
  186717  186711 -186729  186735      20  186717  186711 -186729  186735      21
  186717  186711 -186729  186735      17  186729  186735  186741  186747      31
  186729  186735 -186741  186747      32  186729  186735 -186741  186747      33
  186729  186735 -186741  186747      17  186729  186735  186741  186795       7
  186729  186735 -186741  186795      34  186729  186735 -186741  186795      35
  186729  186735 -186741  186795      17  186732  186729  186711  186705       1
  186732  186729  186711  186717       1  186732  186729  186735  186741      18
  186648  186654  186699  186705      14  186648  186654 -186699  186705      15
  186648  186654 -186699  186705      16  186648  186654 -186699  186705      17
  186654  186699  186705  186711      18  186660  186654  186699  186705      19
  186660  186654 -186699  186705      20  186660  186654 -186699  186705      21
  186660  186654 -186699  186705      17  186669  186660  186654  186648      53
  186669  186660 -186654  186648      54  186669  186660 -186654  186648      55
  186669  186660 -186654  186648      56  186675  186669  186660  186654      57
  186675  186669 -186660  186654      58  186675  186669 -186660  186654      59
  186675  186669 -186660  186654      60  186687  186669  186660  186654      57
  186687  186669 -186660  186654      58  186687  186669 -186660  186654      59
  186687  186669 -186660  186654      60  186699  186654  186660  186669      61
  186699  186654 -186660  186669      62  186699  186654 -186660  186669      55
  186699  186654 -186660  186669      63  186699  186705  186711  186717      31
  186699  186705 -186711  186717      32  186699  186705 -186711  186717      33
  186699  186705 -186711  186717      17  186699  186705  186711  186729       7
  186699  186705 -186711  186729      34  186699  186705 -186711  186729      35
  186699  186705 -186711  186729      17  186702  186699  186654  186648       1
  186702  186699  186654  186660       1  186702  186699  186705  186711      18
  186576  186582  186642  186648      14  186576  186582 -186642  186648      15
  186576  186582 -186642  186648      16  186576  186582 -186642  186648      17
  186582  186642  186648  186654      18  186588  186582  186642  186648      19
  186588  186582 -186642  186648      20  186588  186582 -186642  186648      21
  186588  186582 -186642  186648      17  186597  186588  186582  186576       2
  186606  186597  186588  186582      50  186606  186597 -186588  186582      51
  186606  186597 -186588  186582      52  186615  186606  186597  186588       2
  186621  186615  186606  186597       7  186621  186615 -186606  186597       9
  186624  186621  186615  186606      78  186624  186621 -186615  186606      17
  186633  186621  186615  186606      78  186633  186621 -186615  186606      17
  186642  186582  186588  186597       2  186642  186648  186654  186660      31
  186642  186648 -186654  186660      32  186642  186648 -186654  186660      33
  186642  186648 -186654  186660      17  186642  186648  186654  186699       7
  186642  186648 -186654  186699      34  186642  186648 -186654  186699      35
  186642  186648 -186654  186699      17  186645  186642  186582  186576       1
  186645  186642  186582  186588       1  186645  186642  186648  186654      18
  186531  186537  186570  186576      14  186531  186537 -186570  186576      15
  186531  186537 -186570  186576      16  186531  186537 -186570  186576      17
  186537  186570  186576  186582      18  186543  186537  186570  186576      19
  186543  186537 -186570  186576      20  186543  186537 -186570  186576      21
  186543  186537 -186570  186576      17  186552  186543  186537  186531      95
  186552  186543 -186537  186531      96  186552  186543 -186537  186531      55
  186552  186543 -186537  186531      97  186561  186552  186543  186537      98
  186561  186552 -186543  186537      99  186561  186552 -186543  186537     100
  186561  186552 -186543  186537     101  186564  186561  186552  186543     102
  186564  186561 -186552  186543     103  186567  186561  186552  186543     102
  186567  186561 -186552  186543     103  186570  186537  186543  186552     104
  186570  186537 -186543  186552     105  186570  186537 -186543  186552      55
  186570  186537 -186543  186552     106  186570  186576  186582  186588      31
  186570  186576 -186582  186588      32  186570  186576 -186582  186588      33
  186570  186576 -186582  186588      17  186570  186576  186582  186642       7
  186570  186576 -186582  186642      34  186570  186576 -186582  186642      35
  186570  186576 -186582  186642      17  186573  186570  186537  186531       1
  186573  186570  186537  186543       1  186573  186570  186576  186582      18
  186489  186495  186525  186531      14  186489  186495 -186525  186531      15
  186489  186495 -186525  186531      16  186489  186495 -186525  186531      17
  186495  186525  186531  186537      18  186501  186495  186525  186531      19
  186501  186495 -186525  186531      20  186501  186495 -186525  186531      21
  186501  186495 -186525  186531      17  186510  186501  186495  186489     158
  186510  186501 -186495  186489     159  186510  186501 -186495  186489     160
  186510  186501 -186495  186489     161  186513  186510  186501  186495       7
  186516  186510  186501  186495     162  186516  186510 -186501  186495     163
  186516  186510 -186501  186495     164  186516  186510 -186501  186495     165
  186525  186495  186501  186510     166  186525  186495 -186501  186510     167
  186525  186495 -186501  186510     160  186525  186495 -186501  186510     168
  186525  186531  186537  186543      31  186525  186531 -186537  186543      32
  186525  186531 -186537  186543      33  186525  186531 -186537  186543      17
  186525  186531  186537  186570       7  186525  186531 -186537  186570      34
  186525  186531 -186537  186570      35  186525  186531 -186537  186570      17
  186528  186525  186495  186489       1  186528  186525  186495  186501       1
  186528  186525  186531  186537      18  186432  186438  186483  186489      14
  186432  186438 -186483  186489      15  186432  186438 -186483  186489      16
  186432  186438 -186483  186489      17  186438  186483  186489  186495      18
  186444  186438  186483  186489      19  186444  186438 -186483  186489      20
  186444  186438 -186483  186489      21  186444  186438 -186483  186489      17
  186453  186444  186438  186432      53  186453  186444 -186438  186432      54
  186453  186444 -186438  186432      55  186453  186444 -186438  186432      56
  186459  186453  186444  186438      57  186459  186453 -186444  186438      58
  186459  186453 -186444  186438      59  186459  186453 -186444  186438      60
  186471  186453  186444  186438      57  186471  186453 -186444  186438      58
  186471  186453 -186444  186438      59  186471  186453 -186444  186438      60
  186483  186438  186444  186453      61  186483  186438 -186444  186453      62
  186483  186438 -186444  186453      55  186483  186438 -186444  186453      63
  186483  186489  186495  186501      31  186483  186489 -186495  186501      32
  186483  186489 -186495  186501      33  186483  186489 -186495  186501      17
  186483  186489  186495  186525       7  186483  186489 -186495  186525      34
  186483  186489 -186495  186525      35  186483  186489 -186495  186525      17
  186486  186483  186438  186432       1  186486  186483  186438  186444       1
  186486  186483  186489  186495      18  186366  186372  186426  186432      14
  186366  186372 -186426  186432      15  186366  186372 -186426  186432      16
  186366  186372 -186426  186432      17  186372  186426  186432  186438      18
  186378  186372  186426  186432      19  186378  186372 -186426  186432      20
  186378  186372 -186426  186432      21  186378  186372 -186426  186432      17
  186387  186378  186372  186366       2  186396  186387  186378  186372      50
  186396  186387 -186378  186372      51  186396  186387 -186378  186372      52
  186405  186396  186387  186378      50  186405  186396 -186387  186378      51
  186405  186396 -186387  186378      52  186414  186405  186396  186387       2
  186426  186372  186378  186387       2  186426  186432  186438  186444      31
  186426  186432 -186438  186444      32  186426  186432 -186438  186444      33
  186426  186432 -186438  186444      17  186426  186432  186438  186483       7
  186426  186432 -186438  186483      34  186426  186432 -186438  186483      35
  186426  186432 -186438  186483      17  186429  186426  186372  186366       1
  186429  186426  186372  186378       1  186429  186426  186432  186438      18
  186321  186327  186360  186366      14  186321  186327 -186360  186366      15
  186321  186327 -186360  186366      16  186321  186327 -186360  186366      17
  186327  186360  186366  186372      18  186333  186327  186360  186366      19
  186333  186327 -186360  186366      20  186333  186327 -186360  186366      21
  186333  186327 -186360  186366      17  186342  186333  186327  186321      95
  186342  186333 -186327  186321      96  186342  186333 -186327  186321      55
  186342  186333 -186327  186321      97  186351  186342  186333  186327      98
  186351  186342 -186333  186327      99  186351  186342 -186333  186327     100
  186351  186342 -186333  186327     101  186354  186351  186342  186333     102
  186354  186351 -186342  186333     103  186357  186351  186342  186333     102
  186357  186351 -186342  186333     103  186360  186327  186333  186342     104
  186360  186327 -186333  186342     105  186360  186327 -186333  186342      55
  186360  186327 -186333  186342     106  186360  186366  186372  186378      31
  186360  186366 -186372  186378      32  186360  186366 -186372  186378      33
  186360  186366 -186372  186378      17  186360  186366  186372  186426       7
  186360  186366 -186372  186426      34  186360  186366 -186372  186426      35
  186360  186366 -186372  186426      17  186363  186360  186327  186321       1
  186363  186360  186327  186333       1  186363  186360  186366  186372      18
  186255  186261  186315  186321      14  186255  186261 -186315  186321      15
  186255  186261 -186315  186321      16  186255  186261 -186315  186321      17
  186261  186315  186321  186327      18  186267  186261  186315  186321      19
  186267  186261 -186315  186321      20  186267  186261 -186315  186321      21
  186267  186261 -186315  186321      17  186276  186267  186261  186255       2
  186285  186276  186267  186261      50  186285  186276 -186267  186261      51
  186285  186276 -186267  186261      52  186294  186285  186276  186267      50
  186294  186285 -186276  186267      51  186294  186285 -186276  186267      52
  186303  186294  186285  186276       2  186315  186261  186267  186276       2
  186315  186321  186327  186333      31  186315  186321 -186327  186333      32
  186315  186321 -186327  186333      33  186315  186321 -186327  186333      17
  186315  186321  186327  186360       7  186315  186321 -186327  186360      34
  186315  186321 -186327  186360      35  186315  186321 -186327  186360      17
  186318  186315  186261  186255       1  186318  186315  186261  186267       1
  186318  186315  186321  186327      18  186210  186216  186249  186255      14
  186210  186216 -186249  186255      15  186210  186216 -186249  186255      16
  186210  186216 -186249  186255      17  186216  186249  186255  186261      18
  186222  186216  186249  186255      19  186222  186216 -186249  186255      20
  186222  186216 -186249  186255      21  186222  186216 -186249  186255      17
  186231  186222  186216  186210      95  186231  186222 -186216  186210      96
  186231  186222 -186216  186210      55  186231  186222 -186216  186210      97
  186240  186231  186222  186216      98  186240  186231 -186222  186216      99
  186240  186231 -186222  186216     100  186240  186231 -186222  186216     101
  186243  186240  186231  186222     102  186243  186240 -186231  186222     103
  186246  186240  186231  186222     102  186246  186240 -186231  186222     103
  186249  186216  186222  186231     104  186249  186216 -186222  186231     105
  186249  186216 -186222  186231      55  186249  186216 -186222  186231     106
  186249  186255  186261  186267      31  186249  186255 -186261  186267      32
  186249  186255 -186261  186267      33  186249  186255 -186261  186267      17
  186249  186255  186261  186315       7  186249  186255 -186261  186315      34
  186249  186255 -186261  186315      35  186249  186255 -186261  186315      17
  186252  186249  186216  186210       1  186252  186249  186216  186222       1
  186252  186249  186255  186261      18  186147  186153  186204  186210      14
  186147  186153 -186204  186210      15  186147  186153 -186204  186210      16
  186147  186153 -186204  186210      17  186153  186204  186210  186216      18
  186159  186153  186204  186210      19  186159  186153 -186204  186210      20
  186159  186153 -186204  186210      21  186159  186153 -186204  186210      17
  186168  186159  186153  186147      38  186168  186159 -186153  186147      39
  186168  186159 -186153  186147      40  186168  186159 -186153  186147      41
  186171  186168  186159  186153       7  186171  186168 -186159  186153      42
  186171  186168 -186159  186153       9  186171  186168 -186159  186153      43
  186177  186171  186168  186159      44  186183  186177  186171  186168      44
  186183  186192 -186198  186168      44  186186  186183  186177  186171      44
  186192  186183  186177  186171      44  186192  186198  186168  186159      44
  186192  186198 -186168  186171      44  186198  186168  186159  186153       7
  186198  186168 -186159  186153      42  186198  186168 -186159  186153       9
  186198  186168 -186159  186153      43  186198  186168  186171  186177      44
  186198  186192 -186183  186177      44  186198  186192  186183  186186      44
  186204  186153  186159  186168      47  186204  186153 -186159  186168      48
  186204  186153 -186159  186168      40  186204  186153 -186159  186168      49
  186204  186210  186216  186222      31  186204  186210 -186216  186222      32
  186204  186210 -186216  186222      33  186204  186210 -186216  186222      17
  186204  186210  186216  186249       7  186204  186210 -186216  186249      34
  186204  186210 -186216  186249      35  186204  186210 -186216  186249      17
  186207  186204  186153  186147       1  186207  186204  186153  186159       1
  186207  186204  186210  186216      18  186102  186108  186141  186147      14
  186102  186108 -186141  186147      15  186102  186108 -186141  186147      16
  186102  186108 -186141  186147      17  186108  186141  186147  186153      18
  186114  186108  186141  186147      19  186114  186108 -186141  186147      20
  186114  186108 -186141  186147      21  186114  186108 -186141  186147      17
  186123  186114  186108  186102      95  186123  186114 -186108  186102      96
  186123  186114 -186108  186102      55  186123  186114 -186108  186102      97
  186132  186123  186114  186108      98  186132  186123 -186114  186108      99
  186132  186123 -186114  186108     100  186132  186123 -186114  186108     101
  186135  186132  186123  186114     102  186135  186132 -186123  186114     103
  186138  186132  186123  186114     102  186138  186132 -186123  186114     103
  186141  186108  186114  186123     104  186141  186108 -186114  186123     105
  186141  186108 -186114  186123      55  186141  186108 -186114  186123     106
  186141  186147  186153  186159      31  186141  186147 -186153  186159      32
  186141  186147 -186153  186159      33  186141  186147 -186153  186159      17
  186141  186147  186153  186204       7  186141  186147 -186153  186204      34
  186141  186147 -186153  186204      35  186141  186147 -186153  186204      17
  186144  186141  186108  186102       1  186144  186141  186108  186114       1
  186144  186141  186147  186153      18  186069  186075  186096  186102      14
  186069  186075 -186096  186102      15  186069  186075 -186096  186102      16
  186069  186075 -186096  186102      17  186075  186096  186102  186108      18
  186081  186075  186096  186102      19  186081  186075 -186096  186102      20
  186081  186075 -186096  186102      21  186081  186075 -186096  186102      17
  186090  186081  186075  186069     108  186090  186081 -186075  186069     109
  186090  186081 -186075  186069     110  186090  186081 -186075  186069     111
  186096  186075  186081  186090     116  186096  186075 -186081  186090     117
  186096  186075 -186081  186090     110  186096  186075 -186081  186090     118
  186096  186102  186108  186114      31  186096  186102 -186108  186114      32
  186096  186102 -186108  186114      33  186096  186102 -186108  186114      17
  186096  186102  186108  186141       7  186096  186102 -186108  186141      34
  186096  186102 -186108  186141      35  186096  186102 -186108  186141      17
  186099  186096  186075  186069       1  186099  186096  186075  186081       1
  186099  186096  186102  186108      18  186027  186033  186063  186069      14
  186027  186033 -186063  186069      15  186027  186033 -186063  186069      16
  186027  186033 -186063  186069      17  186033  186063  186069  186075      18
  186039  186033  186063  186069      19  186039  186033 -186063  186069      20
  186039  186033 -186063  186069      21  186039  186033 -186063  186069      17
  186045  186039  186033  186027      22  186045  186039 -186033  186027      23
  186045  186039 -186033  186027      24  186045  186039 -186033  186027      25
  186057  186039  186033  186027      79  186057  186039 -186033  186027      80
  186057  186039 -186033  186027      81  186057  186039 -186033  186027      82
  186063  186033  186039  186045      28  186063  186033 -186039  186045      29
  186063  186033 -186039  186045      24  186063  186033 -186039  186045      30
  186063  186033  186039  186057      92  186063  186033 -186039  186057      93
  186063  186033 -186039  186057      81  186063  186033 -186039  186057      94
  186063  186069  186075  186081      31  186063  186069 -186075  186081      32
  186063  186069 -186075  186081      33  186063  186069 -186075  186081      17
  186063  186069  186075  186096       7  186063  186069 -186075  186096      34
  186063  186069 -186075  186096      35  186063  186069 -186075  186096      17
  186066  186063  186033  186027       1  186066  186063  186033  186039       1
  186066  186063  186069  186075      18  185985  185991  186021  186027      14
  185985  185991 -186021  186027      15  185985  185991 -186021  186027      16
  185985  185991 -186021  186027      17  185991  186021  186027  186033      18
  185997  185991  186021  186027      19  185997  185991 -186021  186027      20
  185997  185991 -186021  186027      21  185997  185991 -186021  186027      17
  186003  185997  185991  185985      22  186003  185997 -185991  185985      23
  186003  185997 -185991  185985      24  186003  185997 -185991  185985      25
  186015  185997  185991  185985      79  186015  185997 -185991  185985      80
  186015  185997 -185991  185985      81  186015  185997 -185991  185985      82
  186021  185991  185997  186003      28  186021  185991 -185997  186003      29
  186021  185991 -185997  186003      24  186021  185991 -185997  186003      30
  186021  185991  185997  186015      92  186021  185991 -185997  186015      93
  186021  185991 -185997  186015      81  186021  185991 -185997  186015      94
  186021  186027  186033  186039      31  186021  186027 -186033  186039      32
  186021  186027 -186033  186039      33  186021  186027 -186033  186039      17
  186021  186027  186033  186063       7  186021  186027 -186033  186063      34
  186021  186027 -186033  186063      35  186021  186027 -186033  186063      17
  186024  186021  185991  185985       1  186024  186021  185991  185997       1
  186024  186021  186027  186033      18  185937  185943  185979  185985      14
  185937  185943 -185979  185985      15  185937  185943 -185979  185985      16
  185937  185943 -185979  185985      17  185943  185979  185985  185991      18
  185949  185943  185979  185985      19  185949  185943 -185979  185985      20
  185949  185943 -185979  185985      21  185949  185943 -185979  185985      17
  185955  185949  185943  185937      22  185955  185949 -185943  185937      23
  185955  185949 -185943  185937      24  185955  185949 -185943  185937      25
  185967  185949  185943  185937      22  185967  185949 -185943  185937      23
  185967  185949 -185943  185937      24  185967  185949 -185943  185937      25
  185979  185943  185949  185955      28  185979  185943 -185949  185955      29
  185979  185943 -185949  185955      24  185979  185943 -185949  185955      30
  185979  185943  185949  185967      28  185979  185943 -185949  185967      29
  185979  185943 -185949  185967      24  185979  185943 -185949  185967      30
  185979  185985  185991  185997      31  185979  185985 -185991  185997      32
  185979  185985 -185991  185997      33  185979  185985 -185991  185997      17
  185979  185985  185991  186021       7  185979  185985 -185991  186021      34
  185979  185985 -185991  186021      35  185979  185985 -185991  186021      17
  185982  185979  185943  185937       1  185982  185979  185943  185949       1
  185982  185979  185985  185991      18  185901  185907  185931  185937      14
  185901  185907 -185931  185937      15  185901  185907 -185931  185937      16
  185901  185907 -185931  185937      17  185907  185931  185937  185943      18
  185913  185907  185931  185937      19  185913  185907 -185931  185937      20
  185913  185907 -185931  185937      21  185913  185907 -185931  185937      17
  185922  185913  185907  185901       3  185922  185913 -185907  185901       4
  185922  185913 -185907  185901       5  185922  185913 -185907  185901       6
  185925  185922  185913  185907       7  185925  185922 -185913  185907       8
  185925  185922 -185913  185907       9  185925  185922 -185913  185907      10
  185928  185922  185913  185907       7  185928  185922 -185913  185907       8
  185928  185922 -185913  185907       9  185928  185922 -185913  185907      10
  185931  185907  185913  185922      11  185931  185907 -185913  185922      12
  185931  185907 -185913  185922       5  185931  185907 -185913  185922      13
  185931  185937  185943  185949      31  185931  185937 -185943  185949      32
  185931  185937 -185943  185949      33  185931  185937 -185943  185949      17
  185931  185937  185943  185979       7  185931  185937 -185943  185979      34
  185931  185937 -185943  185979      35  185931  185937 -185943  185979      17
  185934  185931  185907  185901       1  185934  185931  185907  185913       1
  185934  185931  185937  185943      18  185844  185850  185895  185901      14
  185844  185850 -185895  185901      15  185844  185850 -185895  185901      16
  185844  185850 -185895  185901      17  185850  185895  185901  185907      18
  185856  185850  185895  185901      19  185856  185850 -185895  185901      20
  185856  185850 -185895  185901      21  185856  185850 -185895  185901      17
  185865  185856  185850  185844      53  185865  185856 -185850  185844      54
  185865  185856 -185850  185844      55  185865  185856 -185850  185844      56
  185871  185865  185856  185850      57  185871  185865 -185856  185850      58
  185871  185865 -185856  185850      59  185871  185865 -185856  185850      60
  185883  185865  185856  185850      57  185883  185865 -185856  185850      58
  185883  185865 -185856  185850      59  185883  185865 -185856  185850      60
  185895  185850  185856  185865      61  185895  185850 -185856  185865      62
  185895  185850 -185856  185865      55  185895  185850 -185856  185865      63
  185895  185901  185907  185913      31  185895  185901 -185907  185913      32
  185895  185901 -185907  185913      33  185895  185901 -185907  185913      17
  185895  185901  185907  185931       7  185895  185901 -185907  185931      34
  185895  185901 -185907  185931      35  185895  185901 -185907  185931      17
  185898  185895  185850  185844       1  185898  185895  185850  185856       1
  185898  185895  185901  185907      18  185793  185799  185838  185844      14
  185793  185799 -185838  185844      15  185793  185799 -185838  185844      16
  185793  185799 -185838  185844      17  185799  185838  185844  185850      18
  185805  185799  185838  185844      19  185805  185799 -185838  185844      20
  185805  185799 -185838  185844      21  185805  185799 -185838  185844      17
  185814  185805  185799  185793      95  185814  185805 -185799  185793      96
  185814  185805 -185799  185793      55  185814  185805 -185799  185793      97
  185823  185814  185805  185799     119  185823  185814 -185805  185799     120
  185823  185814 -185805  185799     121  185823  185814 -185805  185799     122
  185826  185823  185814  185805       7  185829  185823  185814  185805     123
  185829  185823 -185814  185805     124  185829  185823 -185814  185805     125
  185829  185823 -185814  185805     126  185838  185799  185805  185814     104
  185838  185799 -185805  185814     105  185838  185799 -185805  185814      55
  185838  185799 -185805  185814     106  185838  185844  185850  185856      31
  185838  185844 -185850  185856      32  185838  185844 -185850  185856      33
  185838  185844 -185850  185856      17  185838  185844  185850  185895       7
  185838  185844 -185850  185895      34  185838  185844 -185850  185895      35
  185838  185844 -185850  185895      17  185841  185838  185799  185793       1
  185841  185838  185799  185805       1  185841  185838  185844  185850      18
  185748  185754  185787  185793      14  185748  185754 -185787  185793      15
  185748  185754 -185787  185793      16  185748  185754 -185787  185793      17
  185754  185787  185793  185799      18  185760  185754  185787  185793      19
  185760  185754 -185787  185793      20  185760  185754 -185787  185793      21
  185760  185754 -185787  185793      17  185769  185760  185754  185748      95
  185769  185760 -185754  185748      96  185769  185760 -185754  185748      55
  185769  185760 -185754  185748      97  185778  185769  185760  185754      98
  185778  185769 -185760  185754      99  185778  185769 -185760  185754     100
  185778  185769 -185760  185754     101  185781  185778  185769  185760     102
  185781  185778 -185769  185760     103  185784  185778  185769  185760     102
  185784  185778 -185769  185760     103  185787  185754  185760  185769     104
  185787  185754 -185760  185769     105  185787  185754 -185760  185769      55
  185787  185754 -185760  185769     106  185787  185793  185799  185805      31
  185787  185793 -185799  185805      32  185787  185793 -185799  185805      33
  185787  185793 -185799  185805      17  185787  185793  185799  185838       7
  185787  185793 -185799  185838      34  185787  185793 -185799  185838      35
  185787  185793 -185799  185838      17  185790  185787  185754  185748       1
  185790  185787  185754  185760       1  185790  185787  185793  185799      18
  185691  185697  185742  185748      14  185691  185697 -185742  185748      15
  185691  185697 -185742  185748      16  185691  185697 -185742  185748      17
  185697  185742  185748  185754      18  185703  185697  185742  185748      19
  185703  185697 -185742  185748      20  185703  185697 -185742  185748      21
  185703  185697 -185742  185748      17  185709  185703  185697  185691      22
  185709  185703 -185697  185691      23  185709  185703 -185697  185691      24
  185709  185703 -185697  185691      25  185721  185703  185697  185691      64
  185721  185703 -185697  185691      65  185721  185703 -185697  185691      66
  185721  185703 -185697  185691      67  185730  185721  185703  185697      68
  185730  185721 -185703  185697      69  185730  185721 -185703  185697      70
  185730  185721 -185703  185697      71  185730  185721  185703  185709      72
  185730  185721 -185703  185709      73  185730  185721 -185703  185709      70
  185730  185721 -185703  185709      74  185742  185697  185703  185709      28
  185742  185697 -185703  185709      29  185742  185697 -185703  185709      24
  185742  185697 -185703  185709      30  185742  185697  185703  185721      75
  185742  185697 -185703  185721      76  185742  185697 -185703  185721      66
  185742  185697 -185703  185721      77  185742  185748  185754  185760      31
  185742  185748 -185754  185760      32  185742  185748 -185754  185760      33
  185742  185748 -185754  185760      17  185742  185748  185754  185787       7
  185742  185748 -185754  185787      34  185742  185748 -185754  185787      35
  185742  185748 -185754  185787      17  185745  185742  185697  185691       1
  185745  185742  185697  185703       1  185745  185742  185748  185754      18
  185634  185640  185685  185691      14  185634  185640 -185685  185691      15
  185634  185640 -185685  185691      16  185634  185640 -185685  185691      17
  185640  185685  185691  185697      18  185646  185640  185685  185691      19
  185646  185640 -185685  185691      20  185646  185640 -185685  185691      21
  185646  185640 -185685  185691      17  185652  185646  185640  185634      22
  185652  185646 -185640  185634      23  185652  185646 -185640  185634      24
  185652  185646 -185640  185634      25  185664  185646  185640  185634      64
  185664  185646 -185640  185634      65  185664  185646 -185640  185634      66
  185664  185646 -185640  185634      67  185673  185664  185646  185640      68
  185673  185664 -185646  185640      69  185673  185664 -185646  185640      70
  185673  185664 -185646  185640      71  185673  185664  185646  185652      72
  185673  185664 -185646  185652      73  185673  185664 -185646  185652      70
  185673  185664 -185646  185652      74  185685  185640  185646  185652      28
  185685  185640 -185646  185652      29  185685  185640 -185646  185652      24
  185685  185640 -185646  185652      30  185685  185640  185646  185664      75
  185685  185640 -185646  185664      76  185685  185640 -185646  185664      66
  185685  185640 -185646  185664      77  185685  185691  185697  185703      31
  185685  185691 -185697  185703      32  185685  185691 -185697  185703      33
  185685  185691 -185697  185703      17  185685  185691  185697  185742       7
  185685  185691 -185697  185742      34  185685  185691 -185697  185742      35
  185685  185691 -185697  185742      17  185688  185685  185640  185634       1
  185688  185685  185640  185646       1  185688  185685  185691  185697      18
  185589  185595  185628  185634      14  185589  185595 -185628  185634      15
  185589  185595 -185628  185634      16  185589  185595 -185628  185634      17
  185595  185628  185634  185640      18  185601  185595  185628  185634      19
  185601  185595 -185628  185634      20  185601  185595 -185628  185634      21
  185601  185595 -185628  185634      17  185610  185601  185595  185589      95
  185610  185601 -185595  185589      96  185610  185601 -185595  185589      55
  185610  185601 -185595  185589      97  185619  185610  185601  185595      98
  185619  185610 -185601  185595      99  185619  185610 -185601  185595     100
  185619  185610 -185601  185595     101  185622  185619  185610  185601     102
  185622  185619 -185610  185601     103  185625  185619  185610  185601     102
  185625  185619 -185610  185601     103  185628  185595  185601  185610     104
  185628  185595 -185601  185610     105  185628  185595 -185601  185610      55
  185628  185595 -185601  185610     106  185628  185634  185640  185646      31
  185628  185634 -185640  185646      32  185628  185634 -185640  185646      33
  185628  185634 -185640  185646      17  185628  185634  185640  185685       7
  185628  185634 -185640  185685      34  185628  185634 -185640  185685      35
  185628  185634 -185640  185685      17  185631  185628  185595  185589       1
  185631  185628  185595  185601       1  185631  185628  185634  185640      18
  185538  185544  185583  185589      14  185538  185544 -185583  185589      15
  185538  185544 -185583  185589      16  185538  185544 -185583  185589      17
  185544  185583  185589  185595      18  185550  185544  185583  185589      19
  185550  185544 -185583  185589      20  185550  185544 -185583  185589      21
  185550  185544 -185583  185589      17  185559  185550  185544  185538      95
  185559  185550 -185544  185538      96  185559  185550 -185544  185538      55
  185559  185550 -185544  185538      97  185568  185559  185550  185544     119
  185568  185559 -185550  185544     120  185568  185559 -185550  185544     121
  185568  185559 -185550  185544     122  185571  185568  185559  185550       7
  185574  185568  185559  185550     123  185574  185568 -185559  185550     124
  185574  185568 -185559  185550     125  185574  185568 -185559  185550     126
  185583  185544  185550  185559     104  185583  185544 -185550  185559     105
  185583  185544 -185550  185559      55  185583  185544 -185550  185559     106
  185583  185589  185595  185601      31  185583  185589 -185595  185601      32
  185583  185589 -185595  185601      33  185583  185589 -185595  185601      17
  185583  185589  185595  185628       7  185583  185589 -185595  185628      34
  185583  185589 -185595  185628      35  185583  185589 -185595  185628      17
  185586  185583  185544  185538       1  185586  185583  185544  185550       1
  185586  185583  185589  185595      18  185481  185487  185532  185538      14
  185481  185487 -185532  185538      15  185481  185487 -185532  185538      16
  185481  185487 -185532  185538      17  185487  185532  185538  185544      18
  185493  185487  185532  185538      19  185493  185487 -185532  185538      20
  185493  185487 -185532  185538      21  185493  185487 -185532  185538      17
  185499  185493  185487  185481      22  185499  185493 -185487  185481      23
  185499  185493 -185487  185481      24  185499  185493 -185487  185481      25
  185511  185493  185487  185481      64  185511  185493 -185487  185481      65
  185511  185493 -185487  185481      66  185511  185493 -185487  185481      67
  185520  185511  185493  185487      68  185520  185511 -185493  185487      69
  185520  185511 -185493  185487      70  185520  185511 -185493  185487      71
  185520  185511  185493  185499      72  185520  185511 -185493  185499      73
  185520  185511 -185493  185499      70  185520  185511 -185493  185499      74
  185532  185487  185493  185499      28  185532  185487 -185493  185499      29
  185532  185487 -185493  185499      24  185532  185487 -185493  185499      30
  185532  185487  185493  185511      75  185532  185487 -185493  185511      76
  185532  185487 -185493  185511      66  185532  185487 -185493  185511      77
  185532  185538  185544  185550      31  185532  185538 -185544  185550      32
  185532  185538 -185544  185550      33  185532  185538 -185544  185550      17
  185532  185538  185544  185583       7  185532  185538 -185544  185583      34
  185532  185538 -185544  185583      35  185532  185538 -185544  185583      17
  185535  185532  185487  185481       1  185535  185532  185487  185493       1
  185535  185532  185538  185544      18  185409  185415  185475  185481      14
  185409  185415 -185475  185481      15  185409  185415 -185475  185481      16
  185409  185415 -185475  185481      17  185415  185475  185481  185487      18
  185421  185415  185475  185481      19  185421  185415 -185475  185481      20
  185421  185415 -185475  185481      21  185421  185415 -185475  185481      17
  185430  185421  185415  185409       2  185439  185430  185421  185415      50
  185439  185430 -185421  185415      51  185439  185430 -185421  185415      52
  185448  185439  185430  185421       2  185454  185448  185439  185430       7
  185454  185448 -185439  185430       9  185457  185454  185448  185439      78
  185457  185454 -185448  185439      17  185466  185454  185448  185439      78
  185466  185454 -185448  185439      17  185475  185415  185421  185430       2
  185475  185481  185487  185493      31  185475  185481 -185487  185493      32
  185475  185481 -185487  185493      33  185475  185481 -185487  185493      17
  185475  185481  185487  185532       7  185475  185481 -185487  185532      34
  185475  185481 -185487  185532      35  185475  185481 -185487  185532      17
  185478  185475  185415  185409       1  185478  185475  185415  185421       1
  185478  185475  185481  185487      18  185343  185349  185403  185409      14
  185343  185349 -185403  185409      15  185343  185349 -185403  185409      16
  185343  185349 -185403  185409      17  185349  185403  185409  185415      18
  185355  185349  185403  185409      19  185355  185349 -185403  185409      20
  185355  185349 -185403  185409      21  185355  185349 -185403  185409      17
  185364  185355  185349  185343       2  185373  185364  185355  185349      50
  185373  185364 -185355  185349      51  185373  185364 -185355  185349      52
  185382  185373  185364  185355      50  185382  185373 -185364  185355      51
  185382  185373 -185364  185355      52  185391  185382  185373  185364       2
  185403  185349  185355  185364       2  185403  185409  185415  185421      31
  185403  185409 -185415  185421      32  185403  185409 -185415  185421      33
  185403  185409 -185415  185421      17  185403  185409  185415  185475       7
  185403  185409 -185415  185475      34  185403  185409 -185415  185475      35
  185403  185409 -185415  185475      17  185406  185403  185349  185343       1
  185406  185403  185349  185355       1  185406  185403  185409  185415      18
  185298  185304  185337  185343      14  185298  185304 -185337  185343      15
  185298  185304 -185337  185343      16  185298  185304 -185337  185343      17
  185304  185337  185343  185349      18  185310  185304  185337  185343      19
  185310  185304 -185337  185343      20  185310  185304 -185337  185343      21
  185310  185304 -185337  185343      17  185319  185310  185304  185298      95
  185319  185310 -185304  185298      96  185319  185310 -185304  185298      55
  185319  185310 -185304  185298      97  185328  185319  185310  185304      98
  185328  185319 -185310  185304      99  185328  185319 -185310  185304     100
  185328  185319 -185310  185304     101  185331  185328  185319  185310     102
  185331  185328 -185319  185310     103  185334  185328  185319  185310     102
  185334  185328 -185319  185310     103  185337  185304  185310  185319     104
  185337  185304 -185310  185319     105  185337  185304 -185310  185319      55
  185337  185304 -185310  185319     106  185337  185343  185349  185355      31
  185337  185343 -185349  185355      32  185337  185343 -185349  185355      33
  185337  185343 -185349  185355      17  185337  185343  185349  185403       7
  185337  185343 -185349  185403      34  185337  185343 -185349  185403      35
  185337  185343 -185349  185403      17  185340  185337  185304  185298       1
  185340  185337  185304  185310       1  185340  185337  185343  185349      18
  185241  185247  185292  185298      14  185241  185247 -185292  185298      15
  185241  185247 -185292  185298      16  185241  185247 -185292  185298      17
  185247  185292  185298  185304      18  185253  185247  185292  185298      19
  185253  185247 -185292  185298      20  185253  185247 -185292  185298      21
  185253  185247 -185292  185298      17  185259  185253  185247  185241      22
  185259  185253 -185247  185241      23  185259  185253 -185247  185241      24
  185259  185253 -185247  185241      25  185271  185253  185247  185241      64
  185271  185253 -185247  185241      65  185271  185253 -185247  185241      66
  185271  185253 -185247  185241      67  185280  185271  185253  185247      68
  185280  185271 -185253  185247      69  185280  185271 -185253  185247      70
  185280  185271 -185253  185247      71  185280  185271  185253  185259      72
  185280  185271 -185253  185259      73  185280  185271 -185253  185259      70
  185280  185271 -185253  185259      74  185292  185247  185253  185259      28
  185292  185247 -185253  185259      29  185292  185247 -185253  185259      24
  185292  185247 -185253  185259      30  185292  185247  185253  185271      75
  185292  185247 -185253  185271      76  185292  185247 -185253  185271      66
  185292  185247 -185253  185271      77  185292  185298  185304  185310      31
  185292  185298 -185304  185310      32  185292  185298 -185304  185310      33
  185292  185298 -185304  185310      17  185292  185298  185304  185337       7
  185292  185298 -185304  185337      34  185292  185298 -185304  185337      35
  185292  185298 -185304  185337      17  185295  185292  185247  185241       1
  185295  185292  185247  185253       1  185295  185292  185298  185304      18
  185190  185196  185235  185241      14  185190  185196 -185235  185241      15
  185190  185196 -185235  185241      16  185190  185196 -185235  185241      17
  185196  185235  185241  185247      18  185202  185196  185235  185241      19
  185202  185196 -185235  185241      20  185202  185196 -185235  185241      21
  185202  185196 -185235  185241      17  185211  185202  185196  185190      95
  185211  185202 -185196  185190      96  185211  185202 -185196  185190      55
  185211  185202 -185196  185190      97  185220  185211  185202  185196     119
  185220  185211 -185202  185196     120  185220  185211 -185202  185196     121
  185220  185211 -185202  185196     122  185223  185220  185211  185202       7
  185226  185220  185211  185202     123  185226  185220 -185211  185202     124
  185226  185220 -185211  185202     125  185226  185220 -185211  185202     126
  185235  185196  185202  185211     104  185235  185196 -185202  185211     105
  185235  185196 -185202  185211      55  185235  185196 -185202  185211     106
  185235  185241  185247  185253      31  185235  185241 -185247  185253      32
  185235  185241 -185247  185253      33  185235  185241 -185247  185253      17
  185235  185241  185247  185292       7  185235  185241 -185247  185292      34
  185235  185241 -185247  185292      35  185235  185241 -185247  185292      17
  185238  185235  185196  185190       1  185238  185235  185196  185202       1
  185238  185235  185241  185247      18  185160  185166  185184  185190      14
  185160  185166 -185184  185190      15  185160  185166 -185184  185190      16
  185160  185166 -185184  185190      17  185166  185184  185190  185196      18
  185172  185166  185184  185190      19  185172  185166 -185184  185190      20
  185172  185166 -185184  185190      21  185172  185166 -185184  185190      17
  185184  185190  185196  185202      31  185184  185190 -185196  185202      32
  185184  185190 -185196  185202      33  185184  185190 -185196  185202      17
  185184  185190  185196  185235       7  185184  185190 -185196  185235      34
  185184  185190 -185196  185235      35  185184  185190 -185196  185235      17
  185187  185184  185166  185160       1  185187  185184  185166  185172       1
  185187  185184  185190  185196      18  185094  185100  185154  185160      14
  185094  185100 -185154  185160      15  185094  185100 -185154  185160      16
  185094  185100 -185154  185160      17  185100  185154  185160  185166      18
  185106  185100  185154  185160      19  185106  185100 -185154  185160      20
  185106  185100 -185154  185160      21  185106  185100 -185154  185160      17
  185115  185106  185100  185094       2  185124  185115  185106  185100      50
  185124  185115 -185106  185100      51  185124  185115 -185106  185100      52
  185133  185124  185115  185106      50  185133  185124 -185115  185106      51
  185133  185124 -185115  185106      52  185142  185133  185124  185115       2
  185154  185100  185106  185115       2  185154  185160  185166  185172      31
  185154  185160 -185166  185172      32  185154  185160 -185166  185172      33
  185154  185160 -185166  185172      17  185154  185160  185166  185184       7
  185154  185160 -185166  185184      34  185154  185160 -185166  185184      35
  185154  185160 -185166  185184      17  185157  185154  185100  185094       1
  185157  185154  185100  185106       1  185157  185154  185160  185166      18
  185058  185064  185088  185094      14  185058  185064 -185088  185094      15
  185058  185064 -185088  185094      16  185058  185064 -185088  185094      17
  185064  185088  185094  185100      18  185070  185064  185088  185094      19
  185070  185064 -185088  185094      20  185070  185064 -185088  185094      21
  185070  185064 -185088  185094      17  185079  185070  185064  185058       3
  185079  185070 -185064  185058       4  185079  185070 -185064  185058       5
  185079  185070 -185064  185058       6  185082  185079  185070  185064       7
  185082  185079 -185070  185064       8  185082  185079 -185070  185064       9
  185082  185079 -185070  185064      10  185085  185079  185070  185064       7
  185085  185079 -185070  185064       8  185085  185079 -185070  185064       9
  185085  185079 -185070  185064      10  185088  185064  185070  185079      11
  185088  185064 -185070  185079      12  185088  185064 -185070  185079       5
  185088  185064 -185070  185079      13  185088  185094  185100  185106      31
  185088  185094 -185100  185106      32  185088  185094 -185100  185106      33
  185088  185094 -185100  185106      17  185088  185094  185100  185154       7
  185088  185094 -185100  185154      34  185088  185094 -185100  185154      35
  185088  185094 -185100  185154      17  185091  185088  185064  185058       1
  185091  185088  185064  185070       1  185091  185088  185094  185100      18
  185037  185043  185052  185058      14  185037  185043 -185052  185058      15
  185037  185043 -185052  185058      16  185037  185043 -185052  185058      17
  185043  185052  185058  185064      18  185052  185058  185064  185070      31
  185052  185058 -185064  185070      32  185052  185058 -185064  185070      33
  185052  185058 -185064  185070      17  185052  185058  185064  185088       7
  185052  185058 -185064  185088      34  185052  185058 -185064  185088      35
  185052  185058 -185064  185088      17  185055  185052  185043  185037       1
  185055  185052  185058  185064      18  184971  184977  185031  185037      14
  184971  184977 -185031  185037      15  184971  184977 -185031  185037      16
  184971  184977 -185031  185037      17  184977  185031  185037  185043      18
  184983  184977  185031  185037      19  184983  184977 -185031  185037      20
  184983  184977 -185031  185037      21  184983  184977 -185031  185037      17
  184992  184983  184977  184971       2  185001  184992  184983  184977      50
  185001  184992 -184983  184977      51  185001  184992 -184983  184977      52
  185010  185001  184992  184983      50  185010  185001 -184992  184983      51
  185010  185001 -184992  184983      52  185019  185010  185001  184992       2
  185031  184977  184983  184992       2  185031  185037  185043  185052       7
  185031  185037 -185043  185052      34  185031  185037 -185043  185052      35
  185031  185037 -185043  185052      17  185034  185031  184977  184971       1
  185034  185031  184977  184983       1  185034  185031  185037  185043      18
  184950  184956  184965  184971      14  184950  184956 -184965  184971      15
  184950  184956 -184965  184971      16  184950  184956 -184965  184971      17
  184956  184965  184971  184977      18  184965  184971  184977  184983      31
  184965  184971 -184977  184983      32  184965  184971 -184977  184983      33
  184965  184971 -184977  184983      17  184965  184971  184977  185031       7
  184965  184971 -184977  185031      34  184965  184971 -184977  185031      35
  184965  184971 -184977  185031      17  184968  184965  184956  184950       1
  184968  184965  184971  184977      18  184884  184890  184944  184950      14
  184884  184890 -184944  184950      15  184884  184890 -184944  184950      16
  184884  184890 -184944  184950      17  184890  184944  184950  184956      18
  184896  184890  184944  184950      19  184896  184890 -184944  184950      20
  184896  184890 -184944  184950      21  184896  184890 -184944  184950      17
  184905  184896  184890  184884       2  184914  184905  184896  184890      50
  184914  184905 -184896  184890      51  184914  184905 -184896  184890      52
  184923  184914  184905  184896      50  184923  184914 -184905  184896      51
  184923  184914 -184905  184896      52  184932  184923  184914  184905       2
  184944  184890  184896  184905       2  184944  184950  184956  184965       7
  184944  184950 -184956  184965      34  184944  184950 -184956  184965      35
  184944  184950 -184956  184965      17  184947  184944  184890  184884       1
  184947  184944  184890  184896       1  184947  184944  184950  184956      18
  184827  184833  184878  184884      14  184827  184833 -184878  184884      15
  184827  184833 -184878  184884      16  184827  184833 -184878  184884      17
  184833  184878  184884  184890      18  184839  184833  184878  184884      19
  184839  184833 -184878  184884      20  184839  184833 -184878  184884      21
  184839  184833 -184878  184884      17  184848  184839  184833  184827      53
  184848  184839 -184833  184827      54  184848  184839 -184833  184827      55
  184848  184839 -184833  184827      56  184854  184848  184839  184833      57
  184854  184848 -184839  184833      58  184854  184848 -184839  184833      59
  184854  184848 -184839  184833      60  184866  184848  184839  184833      57
  184866  184848 -184839  184833      58  184866  184848 -184839  184833      59
  184866  184848 -184839  184833      60  184878  184833  184839  184848      61
  184878  184833 -184839  184848      62  184878  184833 -184839  184848      55
  184878  184833 -184839  184848      63  184878  184884  184890  184896      31
  184878  184884 -184890  184896      32  184878  184884 -184890  184896      33
  184878  184884 -184890  184896      17  184878  184884  184890  184944       7
  184878  184884 -184890  184944      34  184878  184884 -184890  184944      35
  184878  184884 -184890  184944      17  184881  184878  184833  184827       1
  184881  184878  184833  184839       1  184881  184878  184884  184890      18
  184770  184776  184821  184827      14  184770  184776 -184821  184827      15
  184770  184776 -184821  184827      16  184770  184776 -184821  184827      17
  184776  184821  184827  184833      18  184782  184776  184821  184827      19
  184782  184776 -184821  184827      20  184782  184776 -184821  184827      21
  184782  184776 -184821  184827      17  184791  184782  184776  184770      53
  184791  184782 -184776  184770      54  184791  184782 -184776  184770      55
  184791  184782 -184776  184770      56  184797  184791  184782  184776      57
  184797  184791 -184782  184776      58  184797  184791 -184782  184776      59
  184797  184791 -184782  184776      60  184809  184791  184782  184776      57
  184809  184791 -184782  184776      58  184809  184791 -184782  184776      59
  184809  184791 -184782  184776      60  184821  184776  184782  184791      61
  184821  184776 -184782  184791      62  184821  184776 -184782  184791      55
  184821  184776 -184782  184791      63  184821  184827  184833  184839      31
  184821  184827 -184833  184839      32  184821  184827 -184833  184839      33
  184821  184827 -184833  184839      17  184821  184827  184833  184878       7
  184821  184827 -184833  184878      34  184821  184827 -184833  184878      35
  184821  184827 -184833  184878      17  184824  184821  184776  184770       1
  184824  184821  184776  184782       1  184824  184821  184827  184833      18
  184719  184725  184764  184770      14  184719  184725 -184764  184770      15
  184719  184725 -184764  184770      16  184719  184725 -184764  184770      17
  184725  184764  184770  184776      18  184731  184725  184764  184770      19
  184731  184725 -184764  184770      20  184731  184725 -184764  184770      21
  184731  184725 -184764  184770      17  184740  184731  184725  184719      95
  184740  184731 -184725  184719      96  184740  184731 -184725  184719      55
  184740  184731 -184725  184719      97  184749  184740  184731  184725     127
  184749  184740 -184731  184725     128  184749  184740 -184731  184725     129
  184749  184740 -184731  184725     130  184752  184749  184740  184731     131
  184752  184749 -184740  184731     132  184752  184749 -184740  184731     133
  184752  184749 -184740  184731     134  184764  184725  184731  184740     104
  184764  184725 -184731  184740     105  184764  184725 -184731  184740      55
  184764  184725 -184731  184740     106  184764  184770  184776  184782      31
  184764  184770 -184776  184782      32  184764  184770 -184776  184782      33
  184764  184770 -184776  184782      17  184764  184770  184776  184821       7
  184764  184770 -184776  184821      34  184764  184770 -184776  184821      35
  184764  184770 -184776  184821      17  184767  184764  184725  184719       1
  184767  184764  184725  184731       1  184767  184764  184770  184776      18
  184689  184695  184713  184719      14  184689  184695 -184713  184719      15
  184689  184695 -184713  184719      16  184689  184695 -184713  184719      17
  184695  184713  184719  184725      18  184701  184695  184713  184719      19
  184701  184695 -184713  184719      20  184701  184695 -184713  184719      21
  184701  184695 -184713  184719      17  184713  184719  184725  184731      31
  184713  184719 -184725  184731      32  184713  184719 -184725  184731      33
  184713  184719 -184725  184731      17  184713  184719  184725  184764       7
  184713  184719 -184725  184764      34  184713  184719 -184725  184764      35
  184713  184719 -184725  184764      17  184716  184713  184695  184689       1
  184716  184713  184695  184701       1  184716  184713  184719  184725      18
  184653  184659  184683  184689      14  184653  184659 -184683  184689      15
  184653  184659 -184683  184689      16  184653  184659 -184683  184689      17
  184659  184683  184689  184695      18  184665  184659  184683  184689      19
  184665  184659 -184683  184689      20  184665  184659 -184683  184689      21
  184665  184659 -184683  184689      17  184674  184665  184659  184653       3
  184674  184665 -184659  184653       4  184674  184665 -184659  184653       5
  184674  184665 -184659  184653       6  184677  184674  184665  184659       7
  184677  184674 -184665  184659       8  184677  184674 -184665  184659       9
  184677  184674 -184665  184659      10  184680  184674  184665  184659       7
  184680  184674 -184665  184659       8  184680  184674 -184665  184659       9
  184680  184674 -184665  184659      10  184683  184659  184665  184674      11
  184683  184659 -184665  184674      12  184683  184659 -184665  184674       5
  184683  184659 -184665  184674      13  184683  184689  184695  184701      31
  184683  184689 -184695  184701      32  184683  184689 -184695  184701      33
  184683  184689 -184695  184701      17  184683  184689  184695  184713       7
  184683  184689 -184695  184713      34  184683  184689 -184695  184713      35
  184683  184689 -184695  184713      17  184686  184683  184659  184653       1
  184686  184683  184659  184665       1  184686  184683  184689  184695      18
  184617  184623  184647  184653      14  184617  184623 -184647  184653      15
  184617  184623 -184647  184653      16  184617  184623 -184647  184653      17
  184623  184647  184653  184659      18  184629  184623  184647  184653      19
  184629  184623 -184647  184653      20  184629  184623 -184647  184653      21
  184629  184623 -184647  184653      17  184638  184629  184623  184617       3
  184638  184629 -184623  184617       4  184638  184629 -184623  184617       5
  184638  184629 -184623  184617       6  184641  184638  184629  184623       7
  184641  184638 -184629  184623       8  184641  184638 -184629  184623       9
  184641  184638 -184629  184623      10  184644  184638  184629  184623       7
  184644  184638 -184629  184623       8  184644  184638 -184629  184623       9
  184644  184638 -184629  184623      10  184647  184623  184629  184638      11
  184647  184623 -184629  184638      12  184647  184623 -184629  184638       5
  184647  184623 -184629  184638      13  184647  184653  184659  184665      31
  184647  184653 -184659  184665      32  184647  184653 -184659  184665      33
  184647  184653 -184659  184665      17  184647  184653  184659  184683       7
  184647  184653 -184659  184683      34  184647  184653 -184659  184683      35
  184647  184653 -184659  184683      17  184650  184647  184623  184617       1
  184650  184647  184623  184629       1  184650  184647  184653  184659      18
  184551  184557  184611  184617      14  184551  184557 -184611  184617      15
  184551  184557 -184611  184617      16  184551  184557 -184611  184617      17
  184557  184611  184617  184623      18  184563  184557  184611  184617      19
  184563  184557 -184611  184617      20  184563  184557 -184611  184617      21
  184563  184557 -184611  184617      17  184572  184563  184557  184551       2
  184581  184572  184563  184557      50  184581  184572 -184563  184557      51
  184581  184572 -184563  184557      52  184590  184581  184572  184563      50
  184590  184581 -184572  184563      51  184590  184581 -184572  184563      52
  184599  184590  184581  184572       2  184611  184557  184563  184572       2
  184611  184617  184623  184629      31  184611  184617 -184623  184629      32
  184611  184617 -184623  184629      33  184611  184617 -184623  184629      17
  184611  184617  184623  184647       7  184611  184617 -184623  184647      34
  184611  184617 -184623  184647      35  184611  184617 -184623  184647      17
  184614  184611  184557  184551       1  184614  184611  184557  184563       1
  184614  184611  184617  184623      18  184509  184515  184545  184551      14
  184509  184515 -184545  184551      15  184509  184515 -184545  184551      16
  184509  184515 -184545  184551      17  184515  184545  184551  184557      18
  184521  184515  184545  184551      19  184521  184515 -184545  184551      20
  184521  184515 -184545  184551      21  184521  184515 -184545  184551      17
  184527  184521  184515  184509      22  184527  184521 -184515  184509      23
  184527  184521 -184515  184509      24  184527  184521 -184515  184509      25
  184539  184521  184515  184509      79  184539  184521 -184515  184509      80
  184539  184521 -184515  184509      81  184539  184521 -184515  184509      82
  184545  184515  184521  184527      28  184545  184515 -184521  184527      29
  184545  184515 -184521  184527      24  184545  184515 -184521  184527      30
  184545  184515  184521  184539      92  184545  184515 -184521  184539      93
  184545  184515 -184521  184539      81  184545  184515 -184521  184539      94
  184545  184551  184557  184563      31  184545  184551 -184557  184563      32
  184545  184551 -184557  184563      33  184545  184551 -184557  184563      17
  184545  184551  184557  184611       7  184545  184551 -184557  184611      34
  184545  184551 -184557  184611      35  184545  184551 -184557  184611      17
  184548  184545  184515  184509       1  184548  184545  184515  184521       1
  184548  184545  184551  184557      18  184461  184467  184503  184509      14
  184461  184467 -184503  184509      15  184461  184467 -184503  184509      16
  184461  184467 -184503  184509      17  184467  184503  184509  184515      18
  184473  184467  184503  184509      19  184473  184467 -184503  184509      20
  184473  184467 -184503  184509      21  184473  184467 -184503  184509      17
  184479  184473  184467  184461      22  184479  184473 -184467  184461      23
  184479  184473 -184467  184461      24  184479  184473 -184467  184461      25
  184491  184473  184467  184461      22  184491  184473 -184467  184461      23
  184491  184473 -184467  184461      24  184491  184473 -184467  184461      25
  184503  184467  184473  184479      28  184503  184467 -184473  184479      29
  184503  184467 -184473  184479      24  184503  184467 -184473  184479      30
  184503  184467  184473  184491      28  184503  184467 -184473  184491      29
  184503  184467 -184473  184491      24  184503  184467 -184473  184491      30
  184503  184509  184515  184521      31  184503  184509 -184515  184521      32
  184503  184509 -184515  184521      33  184503  184509 -184515  184521      17
  184503  184509  184515  184545       7  184503  184509 -184515  184545      34
  184503  184509 -184515  184545      35  184503  184509 -184515  184545      17
  184506  184503  184467  184461       1  184506  184503  184467  184473       1
  184506  184503  184509  184515      18  184404  184410  184455  184461      14
  184404  184410 -184455  184461      15  184404  184410 -184455  184461      16
  184404  184410 -184455  184461      17  184410  184455  184461  184467      18
  184416  184410  184455  184461      19  184416  184410 -184455  184461      20
  184416  184410 -184455  184461      21  184416  184410 -184455  184461      17
  184422  184416  184410  184404      22  184422  184416 -184410  184404      23
  184422  184416 -184410  184404      24  184422  184416 -184410  184404      25
  184434  184416  184410  184404      64  184434  184416 -184410  184404      65
  184434  184416 -184410  184404      66  184434  184416 -184410  184404      67
  184443  184434  184416  184410      68  184443  184434 -184416  184410      69
  184443  184434 -184416  184410      70  184443  184434 -184416  184410      71
  184443  184434  184416  184422      72  184443  184434 -184416  184422      73
  184443  184434 -184416  184422      70  184443  184434 -184416  184422      74
  184455  184410  184416  184422      28  184455  184410 -184416  184422      29
  184455  184410 -184416  184422      24  184455  184410 -184416  184422      30
  184455  184410  184416  184434      75  184455  184410 -184416  184434      76
  184455  184410 -184416  184434      66  184455  184410 -184416  184434      77
  184455  184461  184467  184473      31  184455  184461 -184467  184473      32
  184455  184461 -184467  184473      33  184455  184461 -184467  184473      17
  184455  184461  184467  184503       7  184455  184461 -184467  184503      34
  184455  184461 -184467  184503      35  184455  184461 -184467  184503      17
  184458  184455  184410  184404       1  184458  184455  184410  184416       1
  184458  184455  184461  184467      18  184356  184362  184398  184404      14
  184356  184362 -184398  184404      15  184356  184362 -184398  184404      16
  184356  184362 -184398  184404      17  184362  184398  184404  184410      18
  184368  184362  184398  184404      19  184368  184362 -184398  184404      20
  184368  184362 -184398  184404      21  184368  184362 -184398  184404      17
  184374  184368  184362  184356      22  184374  184368 -184362  184356      23
  184374  184368 -184362  184356      24  184374  184368 -184362  184356      25
  184386  184368  184362  184356      22  184386  184368 -184362  184356      23
  184386  184368 -184362  184356      24  184386  184368 -184362  184356      25
  184398  184362  184368  184374      28  184398  184362 -184368  184374      29
  184398  184362 -184368  184374      24  184398  184362 -184368  184374      30
  184398  184362  184368  184386      28  184398  184362 -184368  184386      29
  184398  184362 -184368  184386      24  184398  184362 -184368  184386      30
  184398  184404  184410  184416      31  184398  184404 -184410  184416      32
  184398  184404 -184410  184416      33  184398  184404 -184410  184416      17
  184398  184404  184410  184455       7  184398  184404 -184410  184455      34
  184398  184404 -184410  184455      35  184398  184404 -184410  184455      17
  184401  184398  184362  184356       1  184401  184398  184362  184368       1
  184401  184398  184404  184410      18  184311  184317  184350  184356      14
  184311  184317 -184350  184356      15  184311  184317 -184350  184356      16
  184311  184317 -184350  184356      17  184317  184350  184356  184362      18
  184323  184317  184350  184356      19  184323  184317 -184350  184356      20
  184323  184317 -184350  184356      21  184323  184317 -184350  184356      17
  184332  184323  184317  184311      95  184332  184323 -184317  184311      96
  184332  184323 -184317  184311      55  184332  184323 -184317  184311      97
  184341  184332  184323  184317      98  184341  184332 -184323  184317      99
  184341  184332 -184323  184317     100  184341  184332 -184323  184317     101
  184344  184341  184332  184323     102  184344  184341 -184332  184323     103
  184347  184341  184332  184323     102  184347  184341 -184332  184323     103
  184350  184317  184323  184332     104  184350  184317 -184323  184332     105
  184350  184317 -184323  184332      55  184350  184317 -184323  184332     106
  184350  184356  184362  184368      31  184350  184356 -184362  184368      32
  184350  184356 -184362  184368      33  184350  184356 -184362  184368      17
  184350  184356  184362  184398       7  184350  184356 -184362  184398      34
  184350  184356 -184362  184398      35  184350  184356 -184362  184398      17
  184353  184350  184317  184311       1  184353  184350  184317  184323       1
  184353  184350  184356  184362      18  184290  184296  184305  184311      14
  184290  184296 -184305  184311      15  184290  184296 -184305  184311      16
  184290  184296 -184305  184311      17  184296  184305  184311  184317      18
  184305  184311  184317  184323      31  184305  184311 -184317  184323      32
  184305  184311 -184317  184323      33  184305  184311 -184317  184323      17
  184305  184311  184317  184350       7  184305  184311 -184317  184350      34
  184305  184311 -184317  184350      35  184305  184311 -184317  184350      17
  184308  184305  184296  184290       1  184308  184305  184311  184317      18
  184242  184248  184284  184290      14  184242  184248 -184284  184290      15
  184242  184248 -184284  184290      16  184242  184248 -184284  184290      17
  184248  184284  184290  184296      18  184254  184248  184284  184290      19
  184254  184248 -184284  184290      20  184254  184248 -184284  184290      21
  184254  184248 -184284  184290      17  184260  184254  184248  184242      22
  184260  184254 -184248  184242      23  184260  184254 -184248  184242      24
  184260  184254 -184248  184242      25  184272  184254  184248  184242      22
  184272  184254 -184248  184242      23  184272  184254 -184248  184242      24
  184272  184254 -184248  184242      25  184284  184248  184254  184260      28
  184284  184248 -184254  184260      29  184284  184248 -184254  184260      24
  184284  184248 -184254  184260      30  184284  184248  184254  184272      28
  184284  184248 -184254  184272      29  184284  184248 -184254  184272      24
  184284  184248 -184254  184272      30  184284  184290  184296  184305       7
  184284  184290 -184296  184305      34  184284  184290 -184296  184305      35
  184284  184290 -184296  184305      17  184287  184284  184248  184242       1
  184287  184284  184248  184254       1  184287  184284  184290  184296      18
  184176  184182  184236  184242      14  184176  184182 -184236  184242      15
  184176  184182 -184236  184242      16  184176  184182 -184236  184242      17
  184182  184236  184242  184248      18  184188  184182  184236  184242      19
  184188  184182 -184236  184242      20  184188  184182 -184236  184242      21
  184188  184182 -184236  184242      17  184197  184188  184182  184176       2
  184206  184197  184188  184182      50  184206  184197 -184188  184182      51
  184206  184197 -184188  184182      52  184215  184206  184197  184188      50
  184215  184206 -184197  184188      51  184215  184206 -184197  184188      52
  184224  184215  184206  184197       2  184236  184182  184188  184197       2
  184236  184242  184248  184254      31  184236  184242 -184248  184254      32
  184236  184242 -184248  184254      33  184236  184242 -184248  184254      17
  184236  184242  184248  184284       7  184236  184242 -184248  184284      34
  184236  184242 -184248  184284      35  184236  184242 -184248  184284      17
  184239  184236  184182  184176       1  184239  184236  184182  184188       1
  184239  184236  184242  184248      18  184155  184161  184170  184176      14
  184155  184161 -184170  184176      15  184155  184161 -184170  184176      16
  184155  184161 -184170  184176      17  184161  184170  184176  184182      18
  184170  184176  184182  184188      31  184170  184176 -184182  184188      32
  184170  184176 -184182  184188      33  184170  184176 -184182  184188      17
  184170  184176  184182  184236       7  184170  184176 -184182  184236      34
  184170  184176 -184182  184236      35  184170  184176 -184182  184236      17
  184173  184170  184161  184155       1  184173  184170  184176  184182      18
  184098  184104  184149  184155      14  184098  184104 -184149  184155      15
  184098  184104 -184149  184155      16  184098  184104 -184149  184155      17
  184104  184149  184155  184161      18  184110  184104  184149  184155      19
  184110  184104 -184149  184155      20  184110  184104 -184149  184155      21
  184110  184104 -184149  184155      17  184119  184110  184104  184098      53
  184119  184110 -184104  184098      54  184119  184110 -184104  184098      55
  184119  184110 -184104  184098      56  184125  184119  184110  184104      57
  184125  184119 -184110  184104      58  184125  184119 -184110  184104      59
  184125  184119 -184110  184104      60  184137  184119  184110  184104      57
  184137  184119 -184110  184104      58  184137  184119 -184110  184104      59
  184137  184119 -184110  184104      60  184149  184104  184110  184119      61
  184149  184104 -184110  184119      62  184149  184104 -184110  184119      55
  184149  184104 -184110  184119      63  184149  184155  184161  184170       7
  184149  184155 -184161  184170      34  184149  184155 -184161  184170      35
  184149  184155 -184161  184170      17  184152  184149  184104  184098       1
  184152  184149  184104  184110       1  184152  184149  184155  184161      18
  184062  184068  184092  184098      14  184062  184068 -184092  184098      15
  184062  184068 -184092  184098      16  184062  184068 -184092  184098      17
  184068  184092  184098  184104      18  184074  184068  184092  184098      19
  184074  184068 -184092  184098      20  184074  184068 -184092  184098      21
  184074  184068 -184092  184098      17  184083  184074  184068  184062       3
  184083  184074 -184068  184062       4  184083  184074 -184068  184062       5
  184083  184074 -184068  184062       6  184086  184083  184074  184068       7
  184086  184083 -184074  184068       8  184086  184083 -184074  184068       9
  184086  184083 -184074  184068      10  184089  184083  184074  184068       7
  184089  184083 -184074  184068       8  184089  184083 -184074  184068       9
  184089  184083 -184074  184068      10  184092  184068  184074  184083      11
  184092  184068 -184074  184083      12  184092  184068 -184074  184083       5
  184092  184068 -184074  184083      13  184092  184098  184104  184110      31
  184092  184098 -184104  184110      32  184092  184098 -184104  184110      33
  184092  184098 -184104  184110      17  184092  184098  184104  184149       7
  184092  184098 -184104  184149      34  184092  184098 -184104  184149      35
  184092  184098 -184104  184149      17  184095  184092  184068  184062       1
  184095  184092  184068  184074       1  184095  184092  184098  184104      18
  184011  184017  184056  184062      14  184011  184017 -184056  184062      15
  184011  184017 -184056  184062      16  184011  184017 -184056  184062      17
  184017  184056  184062  184068      18  184023  184017  184056  184062      19
  184023  184017 -184056  184062      20  184023  184017 -184056  184062      21
  184023  184017 -184056  184062      17  184032  184023  184017  184011     181
  184032  184023 -184017  184011     182  184032  184023 -184017  184011     183
  184032  184023 -184017  184011       6  184035  184032  184023  184017     184
  184035  184032 -184023  184017     185  184035  184032 -184023  184017     186
  184035  184032 -184023  184017     187  184038  184035  184032  184023      78
  184038  184044 -184050  184032     188  184044  184038 -184035  184032     189
  184044  184050  184032  184023     190  184044  184050 -184032  184035     190
  184050  184032  184023  184017       1  184050  184032 -184035  184038      78
  184050  184044 -184038  184035     191  184056  184017  184023  184032     192
  184056  184017 -184023  184032     193  184056  184017 -184023  184032     183
  184056  184017 -184023  184032     194  184056  184062  184068  184074      31
  184056  184062 -184068  184074      32  184056  184062 -184068  184074      33
  184056  184062 -184068  184074      17  184056  184062  184068  184092       7
  184056  184062 -184068  184092      34  184056  184062 -184068  184092      35
  184056  184062 -184068  184092      17  184059  184056  184017  184011       1
  184059  184056  184017  184023       1  184059  184056  184062  184068      18
  183969  183999  184005  184011      14  183969  183999 -184005  184011      15
  183969  183999 -184005  184011      16  183969  183999 -184005  184011      17
  183981  183990 -183999  183969       2  183990  183981 -183972  183969       2
  183990  183999 -183969  183972       1  183990  183999  184005  184011      19
  183990  183999 -184005  184011      20  183990  183999 -184005  184011      21
  183990  183999 -184005  184011      17  183999  183969 -183972  183981       1
  183999  183990 -183981  183972      50  183999  183990 -183981  183972      51
  183999  183990 -183981  183972      52  183999  184005  184011  184017      18
  184005  183999  183969  183972       1  184005  183999  183990  183981       2
  184005  184011  184017  184023      31  184005  184011 -184017  184023      32
  184005  184011 -184017  184023      33  184005  184011 -184017  184023      17
  184005  184011  184017  184056       7  184005  184011 -184017  184056      34
  184005  184011 -184017  184056      35  184005  184011 -184017  184056      17
  184008  184005  183999  183969       1  184008  184005  183999  183990       1
  184008  184005  184011  184017      18  183918  183924  183963  183969      14
  183918  183924 -183963  183969      15  183918  183924 -183963  183969      16
  183918  183924 -183963  183969      17  183924  183963  183969  183972      18
  183924  183963  183969  183999      18  183930  183924  183963  183969      19
  183930  183924 -183963  183969      20  183930  183924 -183963  183969      21
  183930  183924 -183963  183969      17  183939  183930  183924  183918      95
  183939  183930 -183924  183918      96  183939  183930 -183924  183918      55
  183939  183930 -183924  183918      97  183948  183939  183930  183924     119
  183948  183939 -183930  183924     120  183948  183939 -183930  183924     121
  183948  183939 -183930  183924     122  183951  183948  183939  183930       7
  183954  183948  183939  183930     123  183954  183948 -183939  183930     124
  183954  183948 -183939  183930     125  183954  183948 -183939  183930     126
  183963  183924  183930  183939     104  183963  183924 -183930  183939     105
  183963  183924 -183930  183939      55  183963  183924 -183930  183939     106
  183963  183969  183972  183981      31  183963  183969 -183972  183981     107
  183963  183969 -183972  183981      21  183963  183969 -183972  183981      17
  183963  183969  183999  183990      31  183963  183969 -183999  183990      32
  183963  183969 -183999  183990      33  183963  183969 -183999  183990      17
  183963  183969  183999  184005       7  183963  183969 -183999  184005      34
  183963  183969 -183999  184005      35  183963  183969 -183999  184005      17
  183966  183963  183924  183918       1  183966  183963  183924  183930       1
  183966  183963  183969  183972      18  183966  183963  183969  183999      18
  183870  183876  183912  183918      14  183870  183876 -183912  183918      15
  183870  183876 -183912  183918      16  183870  183876 -183912  183918      17
  183876  183912  183918  183924      18  183882  183876  183912  183918      19
  183882  183876 -183912  183918      20  183882  183876 -183912  183918      21
  183882  183876 -183912  183918      17  183888  183882  183876  183870      22
  183888  183882 -183876  183870      23  183888  183882 -183876  183870      24
  183888  183882 -183876  183870      25  183900  183882  183876  183870      22
  183900  183882 -183876  183870      23  183900  183882 -183876  183870      24
  183900  183882 -183876  183870      25  183912  183876  183882  183888      28
  183912  183876 -183882  183888      29  183912  183876 -183882  183888      24
  183912  183876 -183882  183888      30  183912  183876  183882  183900      28
  183912  183876 -183882  183900      29  183912  183876 -183882  183900      24
  183912  183876 -183882  183900      30  183912  183918  183924  183930      31
  183912  183918 -183924  183930      32  183912  183918 -183924  183930      33
  183912  183918 -183924  183930      17  183912  183918  183924  183963       7
  183912  183918 -183924  183963      34  183912  183918 -183924  183963      35
  183912  183918 -183924  183963      17  183915  183912  183876  183870       1
  183915  183912  183876  183882       1  183915  183912  183918  183924      18
  183834  183840  183864  183870      14  183834  183840 -183864  183870      15
  183834  183840 -183864  183870      16  183834  183840 -183864  183870      17
  183840  183864  183870  183876      18  183846  183840  183864  183870      19
  183846  183840 -183864  183870      20  183846  183840 -183864  183870      21
  183846  183840 -183864  183870      17  183855  183846  183840  183834       3
  183855  183846 -183840  183834       4  183855  183846 -183840  183834       5
  183855  183846 -183840  183834       6  183858  183855  183846  183840       7
  183858  183855 -183846  183840       8  183858  183855 -183846  183840       9
  183858  183855 -183846  183840      10  183861  183855  183846  183840       7
  183861  183855 -183846  183840       8  183861  183855 -183846  183840       9
  183861  183855 -183846  183840      10  183864  183840  183846  183855      11
  183864  183840 -183846  183855      12  183864  183840 -183846  183855       5
  183864  183840 -183846  183855      13  183864  183870  183876  183882      31
  183864  183870 -183876  183882      32  183864  183870 -183876  183882      33
  183864  183870 -183876  183882      17  183864  183870  183876  183912       7
  183864  183870 -183876  183912      34  183864  183870 -183876  183912      35
  183864  183870 -183876  183912      17  183867  183864  183840  183834       1
  183867  183864  183840  183846       1  183867  183864  183870  183876      18
  183789  183795  183828  183834      14  183789  183795 -183828  183834      15
  183789  183795 -183828  183834      16  183789  183795 -183828  183834      17
  183795  183828  183834  183840      18  183801  183795  183828  183834      19
  183801  183795 -183828  183834      20  183801  183795 -183828  183834      21
  183801  183795 -183828  183834      17  183810  183801  183795  183789      95
  183810  183801 -183795  183789      96  183810  183801 -183795  183789      55
  183810  183801 -183795  183789      97  183819  183810  183801  183795      98
  183819  183810 -183801  183795      99  183819  183810 -183801  183795     100
  183819  183810 -183801  183795     101  183822  183819  183810  183801     102
  183822  183819 -183810  183801     103  183825  183819  183810  183801     102
  183825  183819 -183810  183801     103  183828  183795  183801  183810     104
  183828  183795 -183801  183810     105  183828  183795 -183801  183810      55
  183828  183795 -183801  183810     106  183828  183834  183840  183846      31
  183828  183834 -183840  183846      32  183828  183834 -183840  183846      33
  183828  183834 -183840  183846      17  183828  183834  183840  183864       7
  183828  183834 -183840  183864      34  183828  183834 -183840  183864      35
  183828  183834 -183840  183864      17  183831  183828  183795  183789       1
  183831  183828  183795  183801       1  183831  183828  183834  183840      18
  183732  183738  183783  183789      14  183732  183738 -183783  183789      15
  183732  183738 -183783  183789      16  183732  183738 -183783  183789      17
  183738  183783  183789  183795      18  183744  183738  183783  183789      19
  183744  183738 -183783  183789      20  183744  183738 -183783  183789      21
  183744  183738 -183783  183789      17  183753  183744  183738  183732      53
  183753  183744 -183738  183732      54  183753  183744 -183738  183732      55
  183753  183744 -183738  183732      56  183759  183753  183744  183738      57
  183759  183753 -183744  183738      58  183759  183753 -183744  183738      59
  183759  183753 -183744  183738      60  183771  183753  183744  183738      57
  183771  183753 -183744  183738      58  183771  183753 -183744  183738      59
  183771  183753 -183744  183738      60  183783  183738  183744  183753      61
  183783  183738 -183744  183753      62  183783  183738 -183744  183753      55
  183783  183738 -183744  183753      63  183783  183789  183795  183801      31
  183783  183789 -183795  183801      32  183783  183789 -183795  183801      33
  183783  183789 -183795  183801      17  183783  183789  183795  183828       7
  183783  183789 -183795  183828      34  183783  183789 -183795  183828      35
  183783  183789 -183795  183828      17  183786  183783  183738  183732       1
  183786  183783  183738  183744       1  183786  183783  183789  183795      18
  183690  183696  183726  183732      14  183690  183696 -183726  183732      15
  183690  183696 -183726  183732      16  183690  183696 -183726  183732      17
  183696  183726  183732  183738      18  183702  183696  183726  183732      19
  183702  183696 -183726  183732      20  183702  183696 -183726  183732      21
  183702  183696 -183726  183732      17  183711  183702  183696  183690     158
  183711  183702 -183696  183690     159  183711  183702 -183696  183690     160
  183711  183702 -183696  183690     161  183714  183711  183702  183696       7
  183717  183711  183702  183696     162  183717  183711 -183702  183696     163
  183717  183711 -183702  183696     164  183717  183711 -183702  183696     165
  183726  183696  183702  183711     166  183726  183696 -183702  183711     167
  183726  183696 -183702  183711     160  183726  183696 -183702  183711     168
  183726  183732  183738  183744      31  183726  183732 -183738  183744      32
  183726  183732 -183738  183744      33  183726  183732 -183738  183744      17
  183726  183732  183738  183783       7  183726  183732 -183738  183783      34
  183726  183732 -183738  183783      35  183726  183732 -183738  183783      17
  183729  183726  183696  183690       1  183729  183726  183696  183702       1
  183729  183726  183732  183738      18  183633  183639  183684  183690      14
  183633  183639 -183684  183690      15  183633  183639 -183684  183690      16
  183633  183639 -183684  183690      17  183639  183684  183690  183696      18
  183645  183639  183684  183690      19  183645  183639 -183684  183690      20
  183645  183639 -183684  183690      21  183645  183639 -183684  183690      17
  183654  183645  183639  183633      53  183654  183645 -183639  183633      54
  183654  183645 -183639  183633      55  183654  183645 -183639  183633      56
  183660  183654  183645  183639      57  183660  183654 -183645  183639      58
  183660  183654 -183645  183639      59  183660  183654 -183645  183639      60
  183672  183654  183645  183639      57  183672  183654 -183645  183639      58
  183672  183654 -183645  183639      59  183672  183654 -183645  183639      60
  183684  183639  183645  183654      61  183684  183639 -183645  183654      62
  183684  183639 -183645  183654      55  183684  183639 -183645  183654      63
  183684  183690  183696  183702      31  183684  183690 -183696  183702      32
  183684  183690 -183696  183702      33  183684  183690 -183696  183702      17
  183684  183690  183696  183726       7  183684  183690 -183696  183726      34
  183684  183690 -183696  183726      35  183684  183690 -183696  183726      17
  183687  183684  183639  183633       1  183687  183684  183639  183645       1
  183687  183684  183690  183696      18  183591  183597  183627  183633      14
  183591  183597 -183627  183633      15  183591  183597 -183627  183633      16
  183591  183597 -183627  183633      17  183597  183627  183633  183639      18
  183603  183597  183627  183633      19  183603  183597 -183627  183633      20
  183603  183597 -183627  183633      21  183603  183597 -183627  183633      17
  183609  183603  183597  183591      22  183609  183603 -183597  183591      23
  183609  183603 -183597  183591      24  183609  183603 -183597  183591      25
  183621  183603  183597  183591      79  183621  183603 -183597  183591      80
  183621  183603 -183597  183591      81  183621  183603 -183597  183591      82
  183627  183597  183603  183609      28  183627  183597 -183603  183609      29
  183627  183597 -183603  183609      24  183627  183597 -183603  183609      30
  183627  183597  183603  183621      92  183627  183597 -183603  183621      93
  183627  183597 -183603  183621      81  183627  183597 -183603  183621      94
  183627  183633  183639  183645      31  183627  183633 -183639  183645      32
  183627  183633 -183639  183645      33  183627  183633 -183639  183645      17
  183627  183633  183639  183684       7  183627  183633 -183639  183684      34
  183627  183633 -183639  183684      35  183627  183633 -183639  183684      17
  183630  183627  183597  183591       1  183630  183627  183597  183603       1
  183630  183627  183633  183639      18  183534  183540  183585  183591      14
  183534  183540 -183585  183591      15  183534  183540 -183585  183591      16
  183534  183540 -183585  183591      17  183540  183585  183591  183597      18
  183546  183540  183585  183591      19  183546  183540 -183585  183591      20
  183546  183540 -183585  183591      21  183546  183540 -183585  183591      17
  183555  183546  183540  183534      53  183555  183546 -183540  183534      54
  183555  183546 -183540  183534      55  183555  183546 -183540  183534      56
  183561  183555  183546  183540      57  183561  183555 -183546  183540      58
  183561  183555 -183546  183540      59  183561  183555 -183546  183540      60
  183573  183555  183546  183540      57  183573  183555 -183546  183540      58
  183573  183555 -183546  183540      59  183573  183555 -183546  183540      60
  183585  183540  183546  183555      61  183585  183540 -183546  183555      62
  183585  183540 -183546  183555      55  183585  183540 -183546  183555      63
  183585  183591  183597  183603      31  183585  183591 -183597  183603      32
  183585  183591 -183597  183603      33  183585  183591 -183597  183603      17
  183585  183591  183597  183627       7  183585  183591 -183597  183627      34
  183585  183591 -183597  183627      35  183585  183591 -183597  183627      17
  183588  183585  183540  183534       1  183588  183585  183540  183546       1
  183588  183585  183591  183597      18  183513  183519  183528  183534      14
  183513  183519 -183528  183534      15  183513  183519 -183528  183534      16
  183513  183519 -183528  183534      17  183519  183528  183534  183540      18
  183528  183534  183540  183546      31  183528  183534 -183540  183546      32
  183528  183534 -183540  183546      33  183528  183534 -183540  183546      17
  183528  183534  183540  183585       7  183528  183534 -183540  183585      34
  183528  183534 -183540  183585      35  183528  183534 -183540  183585      17
  183531  183528  183519  183513       1  183531  183528  183534  183540      18
  183468  183474  183507  183513      14  183468  183474 -183507  183513      15
  183468  183474 -183507  183513      16  183468  183474 -183507  183513      17
  183474  183507  183513  183519      18  183480  183474  183507  183513      19
  183480  183474 -183507  183513      20  183480  183474 -183507  183513      21
  183480  183474 -183507  183513      17  183489  183480  183474  183468      95
  183489  183480 -183474  183468      96  183489  183480 -183474  183468      55
  183489  183480 -183474  183468      97  183498  183489  183480  183474      98
  183498  183489 -183480  183474      99  183498  183489 -183480  183474     100
  183498  183489 -183480  183474     101  183501  183498  183489  183480     102
  183501  183498 -183489  183480     103  183504  183498  183489  183480     102
  183504  183498 -183489  183480     103  183507  183474  183480  183489     104
  183507  183474 -183480  183489     105  183507  183474 -183480  183489      55
  183507  183474 -183480  183489     106  183507  183513  183519  183528       7
  183507  183513 -183519  183528      34  183507  183513 -183519  183528      35
  183507  183513 -183519  183528      17  183510  183507  183474  183468       1
  183510  183507  183474  183480       1  183510  183507  183513  183519      18
  183423  183429  183462  183468      14  183423  183429 -183462  183468      15
  183423  183429 -183462  183468      16  183423  183429 -183462  183468      17
  183429  183462  183468  183474      18  183435  183429  183462  183468      19
  183435  183429 -183462  183468      20  183435  183429 -183462  183468      21
  183435  183429 -183462  183468      17  183444  183435  183429  183423      95
  183444  183435 -183429  183423      96  183444  183435 -183429  183423      55
  183444  183435 -183429  183423      97  183453  183444  183435  183429      98
  183453  183444 -183435  183429      99  183453  183444 -183435  183429     100
  183453  183444 -183435  183429     101  183456  183453  183444  183435     102
  183456  183453 -183444  183435     103  183459  183453  183444  183435     102
  183459  183453 -183444  183435     103  183462  183429  183435  183444     104
  183462  183429 -183435  183444     105  183462  183429 -183435  183444      55
  183462  183429 -183435  183444     106  183462  183468  183474  183480      31
  183462  183468 -183474  183480      32  183462  183468 -183474  183480      33
  183462  183468 -183474  183480      17  183462  183468  183474  183507       7
  183462  183468 -183474  183507      34  183462  183468 -183474  183507      35
  183462  183468 -183474  183507      17  183465  183462  183429  183423       1
  183465  183462  183429  183435       1  183465  183462  183468  183474      18
  183402  183408  183417  183423      14  183402  183408 -183417  183423      15
  183402  183408 -183417  183423      16  183402  183408 -183417  183423      17
  183408  183417  183423  183429      18  183417  183423  183429  183435      31
  183417  183423 -183429  183435      32  183417  183423 -183429  183435      33
  183417  183423 -183429  183435      17  183417  183423  183429  183462       7
  183417  183423 -183429  183462      34  183417  183423 -183429  183462      35
  183417  183423 -183429  183462      17  183420  183417  183408  183402       1
  183420  183417  183423  183429      18  183342  183348  183396  183402      14
  183342  183348 -183396  183402      15  183342  183348 -183396  183402      16
  183342  183348 -183396  183402      17  183348  183396  183402  183408      18
  183354  183348  183396  183402      19  183354  183348 -183396  183402      20
  183354  183348 -183396  183402      21  183354  183348 -183396  183402      17
  183363  183354  183348  183342      38  183363  183354 -183348  183342      39
  183363  183354 -183348  183342      40  183363  183354 -183348  183342      41
  183366  183363  183354  183348       7  183366  183363 -183354  183348      42
  183366  183363 -183354  183348       9  183366  183363 -183354  183348      43
  183372  183366  183363  183354      44  183378  183372  183366  183363      44
  183378  183384 -183390  183363      44  183384  183378  183372  183366      44
  183384  183390  183363  183354      44  183384  183390 -183363  183366      44
  183390  183363  183354  183348       7  183390  183363 -183354  183348      42
  183390  183363 -183354  183348       9  183390  183363 -183354  183348      43
  183390  183363  183366  183372      44  183390  183384 -183378  183372      44
  183396  183348  183354  183363      47  183396  183348 -183354  183363      48
  183396  183348 -183354  183363      40  183396  183348 -183354  183363      49
  183396  183402  183408  183417       7  183396  183402 -183408  183417      34
  183396  183402 -183408  183417      35  183396  183402 -183408  183417      17
  183399  183396  183348  183342       1  183399  183396  183348  183354       1
  183399  183396  183402  183408      18  183294  183300  183336  183342      14
  183294  183300 -183336  183342      15  183294  183300 -183336  183342      16
  183294  183300 -183336  183342      17  183300  183336  183342  183348      18
  183306  183300  183336  183342      19  183306  183300 -183336  183342      20
  183306  183300 -183336  183342      21  183306  183300 -183336  183342      17
  183312  183306  183300  183294      22  183312  183306 -183300  183294      23
  183312  183306 -183300  183294      24  183312  183306 -183300  183294      25
  183324  183306  183300  183294      22  183324  183306 -183300  183294      23
  183324  183306 -183300  183294      24  183324  183306 -183300  183294      25
  183336  183300  183306  183312      28  183336  183300 -183306  183312      29
  183336  183300 -183306  183312      24  183336  183300 -183306  183312      30
  183336  183300  183306  183324      28  183336  183300 -183306  183324      29
  183336  183300 -183306  183324      24  183336  183300 -183306  183324      30
  183336  183342  183348  183354      31  183336  183342 -183348  183354      32
  183336  183342 -183348  183354      33  183336  183342 -183348  183354      17
  183336  183342  183348  183396       7  183336  183342 -183348  183396      34
  183336  183342 -183348  183396      35  183336  183342 -183348  183396      17
  183339  183336  183300  183294       1  183339  183336  183300  183306       1
  183339  183336  183342  183348      18  183264  183270  183288  183294      14
  183264  183270 -183288  183294      15  183264  183270 -183288  183294      16
  183264  183270 -183288  183294      17  183270  183288  183294  183300      18
  183276  183270  183288  183294      19  183276  183270 -183288  183294      20
  183276  183270 -183288  183294      21  183276  183270 -183288  183294      17
  183288  183294  183300  183306      31  183288  183294 -183300  183306      32
  183288  183294 -183300  183306      33  183288  183294 -183300  183306      17
  183288  183294  183300  183336       7  183288  183294 -183300  183336      34
  183288  183294 -183300  183336      35  183288  183294 -183300  183336      17
  183291  183288  183270  183264       1  183291  183288  183270  183276       1
  183291  183288  183294  183300      18  183243  183249  183258  183264      14
  183243  183249 -183258  183264      15  183243  183249 -183258  183264      16
  183243  183249 -183258  183264      17  183249  183258  183264  183270      18
  183258  183264  183270  183276      31  183258  183264 -183270  183276      32
  183258  183264 -183270  183276      33  183258  183264 -183270  183276      17
  183258  183264  183270  183288       7  183258  183264 -183270  183288      34
  183258  183264 -183270  183288      35  183258  183264 -183270  183288      17
  183261  183258  183249  183243       1  183261  183258  183264  183270      18
  183222  183228  183237  183243      14  183222  183228 -183237  183243      15
  183222  183228 -183237  183243      16  183222  183228 -183237  183243      17
  183228  183237  183243  183249      18  183237  183243  183249  183258       7
  183237  183243 -183249  183258      34  183237  183243 -183249  183258      35
  183237  183243 -183249  183258      17  183240  183237  183228  183222       1
  183240  183237  183243  183249      18  183180  183186  183216  183222      14
  183180  183186 -183216  183222      15  183180  183186 -183216  183222      16
  183180  183186 -183216  183222      17  183186  183216  183222  183228      18
  183192  183186  183216  183222      19  183192  183186 -183216  183222      20
  183192  183186 -183216  183222      21  183192  183186 -183216  183222      17
  183198  183192  183186  183180      22  183198  183192 -183186  183180      23
  183198  183192 -183186  183180      24  183198  183192 -183186  183180      25
  183210  183192  183186  183180      79  183210  183192 -183186  183180      80
  183210  183192 -183186  183180      81  183210  183192 -183186  183180      82
  183216  183186  183192  183198      28  183216  183186 -183192  183198      29
  183216  183186 -183192  183198      24  183216  183186 -183192  183198      30
  183216  183186  183192  183210      92  183216  183186 -183192  183210      93
  183216  183186 -183192  183210      81  183216  183186 -183192  183210      94
  183216  183222  183228  183237       7  183216  183222 -183228  183237      34
  183216  183222 -183228  183237      35  183216  183222 -183228  183237      17
  183219  183216  183186  183180       1  183219  183216  183186  183192       1
  183219  183216  183222  183228      18  183150  183156  183174  183180      14
  183150  183156 -183174  183180      15  183150  183156 -183174  183180      16
  183150  183156 -183174  183180      17  183156  183174  183180  183186      18
  183162  183156  183174  183180      19  183162  183156 -183174  183180      20
  183162  183156 -183174  183180      21  183162  183156 -183174  183180      17
  183174  183180  183186  183192      31  183174  183180 -183186  183192      32
  183174  183180 -183186  183192      33  183174  183180 -183186  183192      17
  183174  183180  183186  183216       7  183174  183180 -183186  183216      34
  183174  183180 -183186  183216      35  183174  183180 -183186  183216      17
  183177  183174  183156  183150       1  183177  183174  183156  183162       1
  183177  183174  183180  183186      18  183093  183099  183144  183150      14
  183093  183099 -183144  183150      15  183093  183099 -183144  183150      16
  183093  183099 -183144  183150      17  183099  183144  183150  183156      18
  183105  183099  183144  183150      19  183105  183099 -183144  183150      20
  183105  183099 -183144  183150      21  183105  183099 -183144  183150      17
  183111  183105  183099  183093      22  183111  183105 -183099  183093      23
  183111  183105 -183099  183093      24  183111  183105 -183099  183093      25
  183123  183105  183099  183093      64  183123  183105 -183099  183093      65
  183123  183105 -183099  183093      66  183123  183105 -183099  183093      67
  183132  183123  183105  183099      68  183132  183123 -183105  183099      69
  183132  183123 -183105  183099      70  183132  183123 -183105  183099      71
  183132  183123  183105  183111      72  183132  183123 -183105  183111      73
  183132  183123 -183105  183111      70  183132  183123 -183105  183111      74
  183144  183099  183105  183111      28  183144  183099 -183105  183111      29
  183144  183099 -183105  183111      24  183144  183099 -183105  183111      30
  183144  183099  183105  183123      75  183144  183099 -183105  183123      76
  183144  183099 -183105  183123      66  183144  183099 -183105  183123      77
  183144  183150  183156  183162      31  183144  183150 -183156  183162      32
  183144  183150 -183156  183162      33  183144  183150 -183156  183162      17
  183144  183150  183156  183174       7  183144  183150 -183156  183174      34
  183144  183150 -183156  183174      35  183144  183150 -183156  183174      17
  183147  183144  183099  183093       1  183147  183144  183099  183105       1
  183147  183144  183150  183156      18  183063  183069  183087  183093      14
  183063  183069 -183087  183093      15  183063  183069 -183087  183093      16
  183063  183069 -183087  183093      17  183069  183087  183093  183099      18
  183075  183069  183087  183093      19  183075  183069 -183087  183093      20
  183075  183069 -183087  183093      21  183075  183069 -183087  183093      17
  183087  183093  183099  183105      31  183087  183093 -183099  183105      32
  183087  183093 -183099  183105      33  183087  183093 -183099  183105      17
  183087  183093  183099  183144       7  183087  183093 -183099  183144      34
  183087  183093 -183099  183144      35  183087  183093 -183099  183144      17
  183090  183087  183069  183063       1  183090  183087  183069  183075       1
  183090  183087  183093  183099      18  183012  183018  183057  183063      14
  183012  183018 -183057  183063      15  183012  183018 -183057  183063      16
  183012  183018 -183057  183063      17  183018  183057  183063  183069      18
  183024  183018  183057  183063      19  183024  183018 -183057  183063      20
  183024  183018 -183057  183063      21  183024  183018 -183057  183063      17
  183033  183024  183018  183012      95  183033  183024 -183018  183012      96
  183033  183024 -183018  183012      55  183033  183024 -183018  183012      97
  183042  183033  183024  183018     127  183042  183033 -183024  183018     128
  183042  183033 -183024  183018     129  183042  183033 -183024  183018     130
  183045  183042  183033  183024     131  183045  183042 -183033  183024     132
  183045  183042 -183033  183024     133  183045  183042 -183033  183024     134
  183057  183018  183024  183033     104  183057  183018 -183024  183033     105
  183057  183018 -183024  183033      55  183057  183018 -183024  183033     106
  183057  183063  183069  183075      31  183057  183063 -183069  183075      32
  183057  183063 -183069  183075      33  183057  183063 -183069  183075      17
  183057  183063  183069  183087       7  183057  183063 -183069  183087      34
  183057  183063 -183069  183087      35  183057  183063 -183069  183087      17
  183060  183057  183018  183012       1  183060  183057  183018  183024       1
  183060  183057  183063  183069      18  182976  182982  183006  183012      14
  182976  182982 -183006  183012      15  182976  182982 -183006  183012      16
  182976  182982 -183006  183012      17  182982  183006  183012  183018      18
  182988  182982  183006  183012      19  182988  182982 -183006  183012      20
  182988  182982 -183006  183012      21  182988  182982 -183006  183012      17
  182997  182988  182982  182976       3  182997  182988 -182982  182976       4
  182997  182988 -182982  182976       5  182997  182988 -182982  182976       6
  183000  182997  182988  182982       7  183000  182997 -182988  182982       8
  183000  182997 -182988  182982       9  183000  182997 -182988  182982      10
  183003  182997  182988  182982       7  183003  182997 -182988  182982       8
  183003  182997 -182988  182982       9  183003  182997 -182988  182982      10
  183006  182982  182988  182997      11  183006  182982 -182988  182997      12
  183006  182982 -182988  182997       5  183006  182982 -182988  182997      13
  183006  183012  183018  183024      31  183006  183012 -183018  183024      32
  183006  183012 -183018  183024      33  183006  183012 -183018  183024      17
  183006  183012  183018  183057       7  183006  183012 -183018  183057      34
  183006  183012 -183018  183057      35  183006  183012 -183018  183057      17
  183009  183006  182982  182976       1  183009  183006  182982  182988       1
  183009  183006  183012  183018      18  182910  182916  182970  182976      14
  182910  182916 -182970  182976      15  182910  182916 -182970  182976      16
  182910  182916 -182970  182976      17  182916  182970  182976  182982      18
  182922  182916  182970  182976      19  182922  182916 -182970  182976      20
  182922  182916 -182970  182976      21  182922  182916 -182970  182976      17
  182931  182922  182916  182910       2  182940  182931  182922  182916      50
  182940  182931 -182922  182916      51  182940  182931 -182922  182916      52
  182949  182940  182931  182922      50  182949  182940 -182931  182922      51
  182949  182940 -182931  182922      52  182958  182949  182940  182931       2
  182970  182916  182922  182931       2  182970  182976  182982  182988      31
  182970  182976 -182982  182988      32  182970  182976 -182982  182988      33
  182970  182976 -182982  182988      17  182970  182976  182982  183006       7
  182970  182976 -182982  183006      34  182970  182976 -182982  183006      35
  182970  182976 -182982  183006      17  182973  182970  182916  182910       1
  182973  182970  182916  182922       1  182973  182970  182976  182982      18
  182853  182859  182904  182910      14  182853  182859 -182904  182910      15
  182853  182859 -182904  182910      16  182853  182859 -182904  182910      17
  182859  182904  182910  182916      18  182865  182859  182904  182910      19
  182865  182859 -182904  182910      20  182865  182859 -182904  182910      21
  182865  182859 -182904  182910      17  182874  182865  182859  182853      53
  182874  182865 -182859  182853      54  182874  182865 -182859  182853      55
  182874  182865 -182859  182853      56  182880  182874  182865  182859      57
  182880  182874 -182865  182859      58  182880  182874 -182865  182859      59
  182880  182874 -182865  182859      60  182892  182874  182865  182859      57
  182892  182874 -182865  182859      58  182892  182874 -182865  182859      59
  182892  182874 -182865  182859      60  182904  182859  182865  182874      61
  182904  182859 -182865  182874      62  182904  182859 -182865  182874      55
  182904  182859 -182865  182874      63  182904  182910  182916  182922      31
  182904  182910 -182916  182922      32  182904  182910 -182916  182922      33
  182904  182910 -182916  182922      17  182904  182910  182916  182970       7
  182904  182910 -182916  182970      34  182904  182910 -182916  182970      35
  182904  182910 -182916  182970      17  182907  182904  182859  182853       1
  182907  182904  182859  182865       1  182907  182904  182910  182916      18
  182802  182808  182847  182853      14  182802  182808 -182847  182853      15
  182802  182808 -182847  182853      16  182802  182808 -182847  182853      17
  182808  182847  182853  182859      18  182814  182808  182847  182853      19
  182814  182808 -182847  182853      20  182814  182808 -182847  182853      21
  182814  182808 -182847  182853      17  182823  182814  182808  182802      95
  182823  182814 -182808  182802      96  182823  182814 -182808  182802      55
  182823  182814 -182808  182802      97  182832  182823  182814  182808     119
  182832  182823 -182814  182808     120  182832  182823 -182814  182808     121
  182832  182823 -182814  182808     122  182835  182832  182823  182814       7
  182838  182832  182823  182814     123  182838  182832 -182823  182814     124
  182838  182832 -182823  182814     125  182838  182832 -182823  182814     126
  182847  182808  182814  182823     104  182847  182808 -182814  182823     105
  182847  182808 -182814  182823      55  182847  182808 -182814  182823     106
  182847  182853  182859  182865      31  182847  182853 -182859  182865      32
  182847  182853 -182859  182865      33  182847  182853 -182859  182865      17
  182847  182853  182859  182904       7  182847  182853 -182859  182904      34
  182847  182853 -182859  182904      35  182847  182853 -182859  182904      17
  182850  182847  182808  182802       1  182850  182847  182808  182814       1
  182850  182847  182853  182859      18  182760  182766  182796  182802      14
  182760  182766 -182796  182802      15  182760  182766 -182796  182802      16
  182760  182766 -182796  182802      17  182766  182796  182802  182808      18
  182772  182766  182796  182802      19  182772  182766 -182796  182802      20
  182772  182766 -182796  182802      21  182772  182766 -182796  182802      17
  182781  182772  182766  182760     158  182781  182772 -182766  182760     159
  182781  182772 -182766  182760     160  182781  182772 -182766  182760     161
  182784  182781  182772  182766       7  182787  182781  182772  182766     162
  182787  182781 -182772  182766     163  182787  182781 -182772  182766     164
  182787  182781 -182772  182766     165  182796  182766  182772  182781     166
  182796  182766 -182772  182781     167  182796  182766 -182772  182781     160
  182796  182766 -182772  182781     168  182796  182802  182808  182814      31
  182796  182802 -182808  182814      32  182796  182802 -182808  182814      33
  182796  182802 -182808  182814      17  182796  182802  182808  182847       7
  182796  182802 -182808  182847      34  182796  182802 -182808  182847      35
  182796  182802 -182808  182847      17  182799  182796  182766  182760       1
  182799  182796  182766  182772       1  182799  182796  182802  182808      18
  182694  182700  182754  182760      14  182694  182700 -182754  182760      15
  182694  182700 -182754  182760      16  182694  182700 -182754  182760      17
  182700  182754  182760  182766      18  182706  182700  182754  182760      19
  182706  182700 -182754  182760      20  182706  182700 -182754  182760      21
  182706  182700 -182754  182760      17  182715  182706  182700  182694       2
  182724  182715  182706  182700      50  182724  182715 -182706  182700      51
  182724  182715 -182706  182700      52  182733  182724  182715  182706      50
  182733  182724 -182715  182706      51  182733  182724 -182715  182706      52
  182742  182733  182724  182715       2  182754  182700  182706  182715       2
  182754  182760  182766  182772      31  182754  182760 -182766  182772      32
  182754  182760 -182766  182772      33  182754  182760 -182766  182772      17
  182754  182760  182766  182796       7  182754  182760 -182766  182796      34
  182754  182760 -182766  182796      35  182754  182760 -182766  182796      17
  182757  182754  182700  182694       1  182757  182754  182700  182706       1
  182757  182754  182760  182766      18  182622  182628  182688  182694      14
  182622  182628 -182688  182694      15  182622  182628 -182688  182694      16
  182622  182628 -182688  182694      17  182628  182688  182694  182700      18
  182634  182628  182688  182694      19  182634  182628 -182688  182694      20
  182634  182628 -182688  182694      21  182634  182628 -182688  182694      17
  182643  182634  182628  182622       2  182652  182643  182634  182628      50
  182652  182643 -182634  182628      51  182652  182643 -182634  182628      52
  182661  182652  182643  182634       2  182667  182661  182652  182643       7
  182667  182661 -182652  182643       9  182670  182667  182661  182652      78
  182670  182667 -182661  182652      17  182679  182667  182661  182652      78
  182679  182667 -182661  182652      17  182688  182628  182634  182643       2
  182688  182694  182700  182706      31  182688  182694 -182700  182706      32
  182688  182694 -182700  182706      33  182688  182694 -182700  182706      17
  182688  182694  182700  182754       7  182688  182694 -182700  182754      34
  182688  182694 -182700  182754      35  182688  182694 -182700  182754      17
  182691  182688  182628  182622       1  182691  182688  182628  182634       1
  182691  182688  182694  182700      18  182580  182586  182616  182622      14
  182580  182586 -182616  182622      15  182580  182586 -182616  182622      16
  182580  182586 -182616  182622      17  182586  182616  182622  182628      18
  182592  182586  182616  182622      19  182592  182586 -182616  182622      20
  182592  182586 -182616  182622      21  182592  182586 -182616  182622      17
  182601  182592  182586  182580     158  182601  182592 -182586  182580     159
  182601  182592 -182586  182580     160  182601  182592 -182586  182580     161
  182604  182601  182592  182586       7  182607  182601  182592  182586     162
  182607  182601 -182592  182586     163  182607  182601 -182592  182586     164
  182607  182601 -182592  182586     165  182616  182586  182592  182601     166
  182616  182586 -182592  182601     167  182616  182586 -182592  182601     160
  182616  182586 -182592  182601     168  182616  182622  182628  182634      31
  182616  182622 -182628  182634      32  182616  182622 -182628  182634      33
  182616  182622 -182628  182634      17  182616  182622  182628  182688       7
  182616  182622 -182628  182688      34  182616  182622 -182628  182688      35
  182616  182622 -182628  182688      17  182619  182616  182586  182580       1
  182619  182616  182586  182592       1  182619  182616  182622  182628      18
  182544  182550  182574  182580      14  182544  182550 -182574  182580      15
  182544  182550 -182574  182580      16  182544  182550 -182574  182580      17
  182550  182574  182580  182586      18  182556  182550  182574  182580      19
  182556  182550 -182574  182580      20  182556  182550 -182574  182580      21
  182556  182550 -182574  182580      17  182565  182556  182550  182544       3
  182565  182556 -182550  182544       4  182565  182556 -182550  182544       5
  182565  182556 -182550  182544       6  182568  182565  182556  182550       7
  182568  182565 -182556  182550       8  182568  182565 -182556  182550       9
  182568  182565 -182556  182550      10  182571  182565  182556  182550       7
  182571  182565 -182556  182550       8  182571  182565 -182556  182550       9
  182571  182565 -182556  182550      10  182574  182550  182556  182565      11
  182574  182550 -182556  182565      12  182574  182550 -182556  182565       5
  182574  182550 -182556  182565      13  182574  182580  182586  182592      31
  182574  182580 -182586  182592      32  182574  182580 -182586  182592      33
  182574  182580 -182586  182592      17  182574  182580  182586  182616       7
  182574  182580 -182586  182616      34  182574  182580 -182586  182616      35
  182574  182580 -182586  182616      17  182577  182574  182550  182544       1
  182577  182574  182550  182556       1  182577  182574  182580  182586      18
  182523  182529  182538  182544      14  182523  182529 -182538  182544      15
  182523  182529 -182538  182544      16  182523  182529 -182538  182544      17
  182529  182538  182544  182550      18  182538  182544  182550  182556      31
  182538  182544 -182550  182556      32  182538  182544 -182550  182556      33
  182538  182544 -182550  182556      17  182538  182544  182550  182574       7
  182538  182544 -182550  182574      34  182538  182544 -182550  182574      35
  182538  182544 -182550  182574      17  182541  182538  182529  182523       1
  182541  182538  182544  182550      18  182463  182469  182517  182523      14
  182463  182469 -182517  182523      15  182463  182469 -182517  182523      16
  182463  182469 -182517  182523      17  182469  182517  182523  182529      18
  182475  182469  182517  182523      19  182475  182469 -182517  182523      20
  182475  182469 -182517  182523      21  182475  182469 -182517  182523      17
  182484  182475  182469  182463      38  182484  182475 -182469  182463      39
  182484  182475 -182469  182463      40  182484  182475 -182469  182463      41
  182487  182484  182475  182469       7  182487  182484 -182475  182469      42
  182487  182484 -182475  182469       9  182487  182484 -182475  182469      43
  182493  182487  182484  182475      44  182499  182493  182487  182484      44
  182499  182505 -182511  182484      44  182505  182499  182493  182487      44
  182505  182511  182484  182475      44  182505  182511 -182484  182487      44
  182511  182484  182475  182469       7  182511  182484 -182475  182469      42
  182511  182484 -182475  182469       9  182511  182484 -182475  182469      43
  182511  182484  182487  182493      44  182511  182505 -182499  182493      44
  182517  182469  182475  182484      47  182517  182469 -182475  182484      48
  182517  182469 -182475  182484      40  182517  182469 -182475  182484      49
  182517  182523  182529  182538       7  182517  182523 -182529  182538      34
  182517  182523 -182529  182538      35  182517  182523 -182529  182538      17
  182520  182517  182469  182463       1  182520  182517  182469  182475       1
  182520  182517  182523  182529      18  182442  182448  182457  182463      14
  182442  182448 -182457  182463      15  182442  182448 -182457  182463      16
  182442  182448 -182457  182463      17  182448  182457  182463  182469      18
  182457  182463  182469  182475      31  182457  182463 -182469  182475      32
  182457  182463 -182469  182475      33  182457  182463 -182469  182475      17
  182457  182463  182469  182517       7  182457  182463 -182469  182517      34
  182457  182463 -182469  182517      35  182457  182463 -182469  182517      17
  182460  182457  182448  182442       1  182460  182457  182463  182469      18
  182400  182430  182436  182442      14  182400  182430 -182436  182442      15
  182400  182430 -182436  182442      16  182400  182430 -182436  182442      17
  182412  182421 -182430  182400       2  182421  182412 -182403  182400       2
  182421  182430 -182400  182403       1  182421  182430  182436  182442      19
  182421  182430 -182436  182442      20  182421  182430 -182436  182442      21
  182421  182430 -182436  182442      17  182430  182400 -182403  182412       1
  182430  182421 -182412  182403      50  182430  182421 -182412  182403      51
  182430  182421 -182412  182403      52  182430  182436  182442  182448      18
  182436  182430  182400  182403       1  182436  182430  182421  182412       2
  182436  182442  182448  182457       7  182436  182442 -182448  182457      34
  182436  182442 -182448  182457      35  182436  182442 -182448  182457      17
  182439  182436  182430  182400       1  182439  182436  182430  182421       1
  182439  182436  182442  182448      18  182370  182376  182394  182400      14
  182370  182376 -182394  182400      15  182370  182376 -182394  182400      16
  182370  182376 -182394  182400      17  182376  182394  182400  182403      18
  182376  182394  182400  182430      18  182382  182376  182394  182400      19
  182382  182376 -182394  182400      20  182382  182376 -182394  182400      21
  182382  182376 -182394  182400      17  182394  182400  182403  182412      31
  182394  182400 -182403  182412     107  182394  182400 -182403  182412      21
  182394  182400 -182403  182412      17  182394  182400  182430  182421      31
  182394  182400 -182430  182421      32  182394  182400 -182430  182421      33
  182394  182400 -182430  182421      17  182394  182400  182430  182436       7
  182394  182400 -182430  182436      34  182394  182400 -182430  182436      35
  182394  182400 -182430  182436      17  182397  182394  182376  182370       1
  182397  182394  182376  182382       1  182397  182394  182400  182403      18
  182397  182394  182400  182430      18  182304  182310  182364  182370      14
  182304  182310 -182364  182370      15  182304  182310 -182364  182370      16
  182304  182310 -182364  182370      17  182310  182364  182370  182376      18
  182316  182310  182364  182370      19  182316  182310 -182364  182370      20
  182316  182310 -182364  182370      21  182316  182310 -182364  182370      17
  182325  182316  182310  182304       2  182334  182325  182316  182310      50
  182334  182325 -182316  182310      51  182334  182325 -182316  182310      52
  182343  182334  182325  182316      50  182343  182334 -182325  182316      51
  182343  182334 -182325  182316      52  182352  182343  182334  182325       2
  182364  182310  182316  182325       2  182364  182370  182376  182382      31
  182364  182370 -182376  182382      32  182364  182370 -182376  182382      33
  182364  182370 -182376  182382      17  182364  182370  182376  182394       7
  182364  182370 -182376  182394      34  182364  182370 -182376  182394      35
  182364  182370 -182376  182394      17  182367  182364  182310  182304       1
  182367  182364  182310  182316       1  182367  182364  182370  182376      18
  182256  182262  182298  182304      14  182256  182262 -182298  182304      15
  182256  182262 -182298  182304      16  182256  182262 -182298  182304      17
  182262  182298  182304  182310      18  182268  182262  182298  182304      19
  182268  182262 -182298  182304      20  182268  182262 -182298  182304      21
  182268  182262 -182298  182304      17  182274  182268  182262  182256      22
  182274  182268 -182262  182256      23  182274  182268 -182262  182256      24
  182274  182268 -182262  182256      25  182286  182268  182262  182256      22
  182286  182268 -182262  182256      23  182286  182268 -182262  182256      24
  182286  182268 -182262  182256      25  182298  182262  182268  182274      28
  182298  182262 -182268  182274      29  182298  182262 -182268  182274      24
  182298  182262 -182268  182274      30  182298  182262  182268  182286      28
  182298  182262 -182268  182286      29  182298  182262 -182268  182286      24
  182298  182262 -182268  182286      30  182298  182304  182310  182316      31
  182298  182304 -182310  182316      32  182298  182304 -182310  182316      33
  182298  182304 -182310  182316      17  182298  182304  182310  182364       7
  182298  182304 -182310  182364      34  182298  182304 -182310  182364      35
  182298  182304 -182310  182364      17  182301  182298  182262  182256       1
  182301  182298  182262  182268       1  182301  182298  182304  182310      18
  182226  182232  182250  182256      14  182226  182232 -182250  182256      15
  182226  182232 -182250  182256      16  182226  182232 -182250  182256      17
  182232  182250  182256  182262      18  182238  182232  182250  182256      19
  182238  182232 -182250  182256      20  182238  182232 -182250  182256      21
  182238  182232 -182250  182256      17  182250  182256  182262  182268      31
  182250  182256 -182262  182268      32  182250  182256 -182262  182268      33
  182250  182256 -182262  182268      17  182250  182256  182262  182298       7
  182250  182256 -182262  182298      34  182250  182256 -182262  182298      35
  182250  182256 -182262  182298      17  182253  182250  182232  182226       1
  182253  182250  182232  182238       1  182253  182250  182256  182262      18
  182178  182184  182220  182226      14  182178  182184 -182220  182226      15
  182178  182184 -182220  182226      16  182178  182184 -182220  182226      17
  182184  182220  182226  182232      18  182190  182184  182220  182226      19
  182190  182184 -182220  182226      20  182190  182184 -182220  182226      21
  182190  182184 -182220  182226      17  182196  182190  182184  182178      22
  182196  182190 -182184  182178      23  182196  182190 -182184  182178      24
  182196  182190 -182184  182178      25  182208  182190  182184  182178      22
  182208  182190 -182184  182178      23  182208  182190 -182184  182178      24
  182208  182190 -182184  182178      25  182220  182184  182190  182196      28
  182220  182184 -182190  182196      29  182220  182184 -182190  182196      24
  182220  182184 -182190  182196      30  182220  182184  182190  182208      28
  182220  182184 -182190  182208      29  182220  182184 -182190  182208      24
  182220  182184 -182190  182208      30  182220  182226  182232  182238      31
  182220  182226 -182232  182238      32  182220  182226 -182232  182238      33
  182220  182226 -182232  182238      17  182220  182226  182232  182250       7
  182220  182226 -182232  182250      34  182220  182226 -182232  182250      35
  182220  182226 -182232  182250      17  182223  182220  182184  182178       1
  182223  182220  182184  182190       1  182223  182220  182226  182232      18
  182130  182136  182172  182178      14  182130  182136 -182172  182178      15
  182130  182136 -182172  182178      16  182130  182136 -182172  182178      17
  182136  182172  182178  182184      18  182142  182136  182172  182178      19
  182142  182136 -182172  182178      20  182142  182136 -182172  182178      21
  182142  182136 -182172  182178      17  182148  182142  182136  182130      22
  182148  182142 -182136  182130      23  182148  182142 -182136  182130      24
  182148  182142 -182136  182130      25  182160  182142  182136  182130      22
  182160  182142 -182136  182130      23  182160  182142 -182136  182130      24
  182160  182142 -182136  182130      25  182172  182136  182142  182148      28
  182172  182136 -182142  182148      29  182172  182136 -182142  182148      24
  182172  182136 -182142  182148      30  182172  182136  182142  182160      28
  182172  182136 -182142  182160      29  182172  182136 -182142  182160      24
  182172  182136 -182142  182160      30  182172  182178  182184  182190      31
  182172  182178 -182184  182190      32  182172  182178 -182184  182190      33
  182172  182178 -182184  182190      17  182172  182178  182184  182220       7
  182172  182178 -182184  182220      34  182172  182178 -182184  182220      35
  182172  182178 -182184  182220      17  182175  182172  182136  182130       1
  182175  182172  182136  182142       1  182175  182172  182178  182184      18
  182079  182085  182124  182130      14  182079  182085 -182124  182130      15
  182079  182085 -182124  182130      16  182079  182085 -182124  182130      17
  182085  182124  182130  182136      18  182091  182085  182124  182130      19
  182091  182085 -182124  182130      20  182091  182085 -182124  182130      21
  182091  182085 -182124  182130      17  182100  182091  182085  182079      95
  182100  182091 -182085  182079      96  182100  182091 -182085  182079      55
  182100  182091 -182085  182079      97  182109  182100  182091  182085     119
  182109  182100 -182091  182085     120  182109  182100 -182091  182085     121
  182109  182100 -182091  182085     122  182112  182109  182100  182091       7
  182115  182109  182100  182091     123  182115  182109 -182100  182091     124
  182115  182109 -182100  182091     125  182115  182109 -182100  182091     126
  182124  182085  182091  182100     104  182124  182085 -182091  182100     105
  182124  182085 -182091  182100      55  182124  182085 -182091  182100     106
  182124  182130  182136  182142      31  182124  182130 -182136  182142      32
  182124  182130 -182136  182142      33  182124  182130 -182136  182142      17
  182124  182130  182136  182172       7  182124  182130 -182136  182172      34
  182124  182130 -182136  182172      35  182124  182130 -182136  182172      17
  182127  182124  182085  182079       1  182127  182124  182085  182091       1
  182127  182124  182130  182136      18  182022  182028  182073  182079      14
  182022  182028 -182073  182079      15  182022  182028 -182073  182079      16
  182022  182028 -182073  182079      17  182028  182073  182079  182085      18
  182034  182028  182073  182079      19  182034  182028 -182073  182079      20
  182034  182028 -182073  182079      21  182034  182028 -182073  182079      17
  182043  182034  182028  182022      53  182043  182034 -182028  182022      54
  182043  182034 -182028  182022      55  182043  182034 -182028  182022      56
  182049  182043  182034  182028      57  182049  182043 -182034  182028      58
  182049  182043 -182034  182028      59  182049  182043 -182034  182028      60
  182061  182043  182034  182028      57  182061  182043 -182034  182028      58
  182061  182043 -182034  182028      59  182061  182043 -182034  182028      60
  182073  182028  182034  182043      61  182073  182028 -182034  182043      62
  182073  182028 -182034  182043      55  182073  182028 -182034  182043      63
  182073  182079  182085  182091      31  182073  182079 -182085  182091      32
  182073  182079 -182085  182091      33  182073  182079 -182085  182091      17
  182073  182079  182085  182124       7  182073  182079 -182085  182124      34
  182073  182079 -182085  182124      35  182073  182079 -182085  182124      17
  182076  182073  182028  182022       1  182076  182073  182028  182034       1
  182076  182073  182079  182085      18  182001  182007  182016  182022      14
  182001  182007 -182016  182022      15  182001  182007 -182016  182022      16
  182001  182007 -182016  182022      17  182007  182016  182022  182028      18
  182016  182022  182028  182034      31  182016  182022 -182028  182034      32
  182016  182022 -182028  182034      33  182016  182022 -182028  182034      17
  182016  182022  182028  182073       7  182016  182022 -182028  182073      34
  182016  182022 -182028  182073      35  182016  182022 -182028  182073      17
  182019  182016  182007  182001       1  182019  182016  182022  182028      18
  181953  181959  181995  182001      14  181953  181959 -181995  182001      15
  181953  181959 -181995  182001      16  181953  181959 -181995  182001      17
  181959  181995  182001  182007      18  181965  181959  181995  182001      19
  181965  181959 -181995  182001      20  181965  181959 -181995  182001      21
  181965  181959 -181995  182001      17  181971  181965  181959  181953      22
  181971  181965 -181959  181953      23  181971  181965 -181959  181953      24
  181971  181965 -181959  181953      25  181983  181965  181959  181953      22
  181983  181965 -181959  181953      23  181983  181965 -181959  181953      24
  181983  181965 -181959  181953      25  181995  181959  181965  181971      28
  181995  181959 -181965  181971      29  181995  181959 -181965  181971      24
  181995  181959 -181965  181971      30  181995  181959  181965  181983      28
  181995  181959 -181965  181983      29  181995  181959 -181965  181983      24
  181995  181959 -181965  181983      30  181995  182001  182007  182016       7
  181995  182001 -182007  182016      34  181995  182001 -182007  182016      35
  181995  182001 -182007  182016      17  181998  181995  181959  181953       1
  181998  181995  181959  181965       1  181998  181995  182001  182007      18
  181887  181893  181947  181953      14  181887  181893 -181947  181953      15
  181887  181893 -181947  181953      16  181887  181893 -181947  181953      17
  181893  181947  181953  181959      18  181899  181893  181947  181953      19
  181899  181893 -181947  181953      20  181899  181893 -181947  181953      21
  181899  181893 -181947  181953      17  181908  181899  181893  181887       2
  181917  181908  181899  181893      50  181917  181908 -181899  181893      51
  181917  181908 -181899  181893      52  181926  181917  181908  181899      50
  181926  181917 -181908  181899      51  181926  181917 -181908  181899      52
  181935  181926  181917  181908       2  181947  181893  181899  181908       2
  181947  181953  181959  181965      31  181947  181953 -181959  181965      32
  181947  181953 -181959  181965      33  181947  181953 -181959  181965      17
  181947  181953  181959  181995       7  181947  181953 -181959  181995      34
  181947  181953 -181959  181995      35  181947  181953 -181959  181995      17
  181950  181947  181893  181887       1  181950  181947  181893  181899       1
  181950  181947  181953  181959      18  181830  181836  181881  181887      14
  181830  181836 -181881  181887      15  181830  181836 -181881  181887      16
  181830  181836 -181881  181887      17  181836  181881  181887  181893      18
  181842  181836  181881  181887      19  181842  181836 -181881  181887      20
  181842  181836 -181881  181887      21  181842  181836 -181881  181887      17
  181851  181842  181836  181830      53  181851  181842 -181836  181830      54
  181851  181842 -181836  181830      55  181851  181842 -181836  181830      56
  181857  181851  181842  181836      57  181857  181851 -181842  181836      58
  181857  181851 -181842  181836      59  181857  181851 -181842  181836      60
  181869  181851  181842  181836      57  181869  181851 -181842  181836      58
  181869  181851 -181842  181836      59  181869  181851 -181842  181836      60
  181881  181836  181842  181851      61  181881  181836 -181842  181851      62
  181881  181836 -181842  181851      55  181881  181836 -181842  181851      63
  181881  181887  181893  181899      31  181881  181887 -181893  181899      32
  181881  181887 -181893  181899      33  181881  181887 -181893  181899      17
  181881  181887  181893  181947       7  181881  181887 -181893  181947      34
  181881  181887 -181893  181947      35  181881  181887 -181893  181947      17
  181884  181881  181836  181830       1  181884  181881  181836  181842       1
  181884  181881  181887  181893      18  181758  181764  181824  181830      14
  181758  181764 -181824  181830      15  181758  181764 -181824  181830      16
  181758  181764 -181824  181830      17  181764  181824  181830  181836      18
  181770  181764  181824  181830      19  181770  181764 -181824  181830      20
  181770  181764 -181824  181830      21  181770  181764 -181824  181830      17
  181779  181770  181764  181758       2  181788  181779  181770  181764      50
  181788  181779 -181770  181764      51  181788  181779 -181770  181764      52
  181797  181788  181779  181770       2  181803  181797  181788  181779       7
  181803  181797 -181788  181779       9  181806  181803  181797  181788      78
  181806  181803 -181797  181788      17  181815  181803  181797  181788      78
  181815  181803 -181797  181788      17  181824  181764  181770  181779       2
  181824  181830  181836  181842      31  181824  181830 -181836  181842      32
  181824  181830 -181836  181842      33  181824  181830 -181836  181842      17
  181824  181830  181836  181881       7  181824  181830 -181836  181881      34
  181824  181830 -181836  181881      35  181824  181830 -181836  181881      17
  181827  181824  181764  181758       1  181827  181824  181764  181770       1
  181827  181824  181830  181836      18  181716  181722  181752  181758      14
  181716  181722 -181752  181758      15  181716  181722 -181752  181758      16
  181716  181722 -181752  181758      17  181722  181752  181758  181764      18
  181728  181722  181752  181758      19  181728  181722 -181752  181758      20
  181728  181722 -181752  181758      21  181728  181722 -181752  181758      17
  181737  181728  181722  181716     158  181737  181728 -181722  181716     159
  181737  181728 -181722  181716     160  181737  181728 -181722  181716     161
  181740  181737  181728  181722       7  181743  181737  181728  181722     162
  181743  181737 -181728  181722     163  181743  181737 -181728  181722     164
  181743  181737 -181728  181722     165  181752  181722  181728  181737     166
  181752  181722 -181728  181737     167  181752  181722 -181728  181737     160
  181752  181722 -181728  181737     168  181752  181758  181764  181770      31
  181752  181758 -181764  181770      32  181752  181758 -181764  181770      33
  181752  181758 -181764  181770      17  181752  181758  181764  181824       7
  181752  181758 -181764  181824      34  181752  181758 -181764  181824      35
  181752  181758 -181764  181824      17  181755  181752  181722  181716       1
  181755  181752  181722  181728       1  181755  181752  181758  181764      18
  181659  181665  181710  181716      14  181659  181665 -181710  181716      15
  181659  181665 -181710  181716      16  181659  181665 -181710  181716      17
  181665  181710  181716  181722      18  181671  181665  181710  181716      19
  181671  181665 -181710  181716      20  181671  181665 -181710  181716      21
  181671  181665 -181710  181716      17  181680  181671  181665  181659      53
  181680  181671 -181665  181659      54  181680  181671 -181665  181659      55
  181680  181671 -181665  181659      56  181686  181680  181671  181665      57
  181686  181680 -181671  181665      58  181686  181680 -181671  181665      59
  181686  181680 -181671  181665      60  181698  181680  181671  181665      57
  181698  181680 -181671  181665      58  181698  181680 -181671  181665      59
  181698  181680 -181671  181665      60  181710  181665  181671  181680      61
  181710  181665 -181671  181680      62  181710  181665 -181671  181680      55
  181710  181665 -181671  181680      63  181710  181716  181722  181728      31
  181710  181716 -181722  181728      32  181710  181716 -181722  181728      33
  181710  181716 -181722  181728      17  181710  181716  181722  181752       7
  181710  181716 -181722  181752      34  181710  181716 -181722  181752      35
  181710  181716 -181722  181752      17  181713  181710  181665  181659       1
  181713  181710  181665  181671       1  181713  181710  181716  181722      18
  181611  181617  181653  181659      14  181611  181617 -181653  181659      15
  181611  181617 -181653  181659      16  181611  181617 -181653  181659      17
  181617  181653  181659  181665      18  181623  181617  181653  181659      19
  181623  181617 -181653  181659      20  181623  181617 -181653  181659      21
  181623  181617 -181653  181659      17  181629  181623  181617  181611      22
  181629  181623 -181617  181611      23  181629  181623 -181617  181611      24
  181629  181623 -181617  181611      25  181641  181623  181617  181611      22
  181641  181623 -181617  181611      23  181641  181623 -181617  181611      24
  181641  181623 -181617  181611      25  181653  181617  181623  181629      28
  181653  181617 -181623  181629      29  181653  181617 -181623  181629      24
  181653  181617 -181623  181629      30  181653  181617  181623  181641      28
  181653  181617 -181623  181641      29  181653  181617 -181623  181641      24
  181653  181617 -181623  181641      30  181653  181659  181665  181671      31
  181653  181659 -181665  181671      32  181653  181659 -181665  181671      33
  181653  181659 -181665  181671      17  181653  181659  181665  181710       7
  181653  181659 -181665  181710      34  181653  181659 -181665  181710      35
  181653  181659 -181665  181710      17  181656  181653  181617  181611       1
  181656  181653  181617  181623       1  181656  181653  181659  181665      18
  181554  181560  181605  181611      14  181554  181560 -181605  181611      15
  181554  181560 -181605  181611      16  181554  181560 -181605  181611      17
  181560  181605  181611  181617      18  181566  181560  181605  181611      19
  181566  181560 -181605  181611      20  181566  181560 -181605  181611      21
  181566  181560 -181605  181611      17  181575  181566  181560  181554      53
  181575  181566 -181560  181554      54  181575  181566 -181560  181554      55
  181575  181566 -181560  181554      56  181581  181575  181566  181560      57
  181581  181575 -181566  181560      58  181581  181575 -181566  181560      59
  181581  181575 -181566  181560      60  181593  181575  181566  181560      57
  181593  181575 -181566  181560      58  181593  181575 -181566  181560      59
  181593  181575 -181566  181560      60  181605  181560  181566  181575      61
  181605  181560 -181566  181575      62  181605  181560 -181566  181575      55
  181605  181560 -181566  181575      63  181605  181611  181617  181623      31
  181605  181611 -181617  181623      32  181605  181611 -181617  181623      33
  181605  181611 -181617  181623      17  181605  181611  181617  181653       7
  181605  181611 -181617  181653      34  181605  181611 -181617  181653      35
  181605  181611 -181617  181653      17  181608  181605  181560  181554       1
  181608  181605  181560  181566       1  181608  181605  181611  181617      18
  181512  181518  181548  181554      14  181512  181518 -181548  181554      15
  181512  181518 -181548  181554      16  181512  181518 -181548  181554      17
  181518  181548  181554  181560      18  181524  181518  181548  181554      19
  181524  181518 -181548  181554      20  181524  181518 -181548  181554      21
  181524  181518 -181548  181554      17  181530  181524  181518  181512      22
  181530  181524 -181518  181512      23  181530  181524 -181518  181512      24
  181530  181524 -181518  181512      25  181542  181524  181518  181512      79
  181542  181524 -181518  181512      80  181542  181524 -181518  181512      81
  181542  181524 -181518  181512      82  181548  181518  181524  181530      28
  181548  181518 -181524  181530      29  181548  181518 -181524  181530      24
  181548  181518 -181524  181530      30  181548  181518  181524  181542      92
  181548  181518 -181524  181542      93  181548  181518 -181524  181542      81
  181548  181518 -181524  181542      94  181548  181554  181560  181566      31
  181548  181554 -181560  181566      32  181548  181554 -181560  181566      33
  181548  181554 -181560  181566      17  181548  181554  181560  181605       7
  181548  181554 -181560  181605      34  181548  181554 -181560  181605      35
  181548  181554 -181560  181605      17  181551  181548  181518  181512       1
  181551  181548  181518  181524       1  181551  181548  181554  181560      18
  181479  181485  181506  181512      14  181479  181485 -181506  181512      15
  181479  181485 -181506  181512      16  181479  181485 -181506  181512      17
  181485  181506  181512  181518      18  181491  181485  181506  181512      19
  181491  181485 -181506  181512      20  181491  181485 -181506  181512      21
  181491  181485 -181506  181512      17  181500  181491  181485  181479     108
  181500  181491 -181485  181479     109  181500  181491 -181485  181479     110
  181500  181491 -181485  181479     111  181506  181485  181491  181500     116
  181506  181485 -181491  181500     117  181506  181485 -181491  181500     110
  181506  181485 -181491  181500     118  181506  181512  181518  181524      31
  181506  181512 -181518  181524      32  181506  181512 -181518  181524      33
  181506  181512 -181518  181524      17  181506  181512  181518  181548       7
  181506  181512 -181518  181548      34  181506  181512 -181518  181548      35
  181506  181512 -181518  181548      17  181509  181506  181485  181479       1
  181509  181506  181485  181491       1  181509  181506  181512  181518      18
  181422  181428  181473  181479      14  181422  181428 -181473  181479      15
  181422  181428 -181473  181479      16  181422  181428 -181473  181479      17
  181428  181473  181479  181485      18  181434  181428  181473  181479      19
  181434  181428 -181473  181479      20  181434  181428 -181473  181479      21
  181434  181428 -181473  181479      17  181443  181434  181428  181422      53
  181443  181434 -181428  181422      54  181443  181434 -181428  181422      55
  181443  181434 -181428  181422      56  181449  181443  181434  181428      57
  181449  181443 -181434  181428      58  181449  181443 -181434  181428      59
  181449  181443 -181434  181428      60  181461  181443  181434  181428      57
  181461  181443 -181434  181428      58  181461  181443 -181434  181428      59
  181461  181443 -181434  181428      60  181473  181428  181434  181443      61
  181473  181428 -181434  181443      62  181473  181428 -181434  181443      55
  181473  181428 -181434  181443      63  181473  181479  181485  181491      31
  181473  181479 -181485  181491      32  181473  181479 -181485  181491      33
  181473  181479 -181485  181491      17  181473  181479  181485  181506       7
  181473  181479 -181485  181506      34  181473  181479 -181485  181506      35
  181473  181479 -181485  181506      17  181476  181473  181428  181422       1
  181476  181473  181428  181434       1  181476  181473  181479  181485      18
  181392  181398  181416  181422      14  181392  181398 -181416  181422      15
  181392  181398 -181416  181422      16  181392  181398 -181416  181422      17
  181398  181416  181422  181428      18  181404  181398  181416  181422      19
  181404  181398 -181416  181422      20  181404  181398 -181416  181422      21
  181404  181398 -181416  181422      17  181416  181422  181428  181434      31
  181416  181422 -181428  181434      32  181416  181422 -181428  181434      33
  181416  181422 -181428  181434      17  181416  181422  181428  181473       7
  181416  181422 -181428  181473      34  181416  181422 -181428  181473      35
  181416  181422 -181428  181473      17  181419  181416  181398  181392       1
  181419  181416  181398  181404       1  181419  181416  181422  181428      18
  181347  181353  181386  181392      14  181347  181353 -181386  181392      15
  181347  181353 -181386  181392      16  181347  181353 -181386  181392      17
  181353  181386  181392  181398      18  181359  181353  181386  181392      19
  181359  181353 -181386  181392      20  181359  181353 -181386  181392      21
  181359  181353 -181386  181392      17  181368  181359  181353  181347      95
  181368  181359 -181353  181347      96  181368  181359 -181353  181347      55
  181368  181359 -181353  181347      97  181377  181368  181359  181353      98
  181377  181368 -181359  181353      99  181377  181368 -181359  181353     100
  181377  181368 -181359  181353     101  181380  181377  181368  181359     102
  181380  181377 -181368  181359     103  181383  181377  181368  181359     102
  181383  181377 -181368  181359     103  181386  181353  181359  181368     104
  181386  181353 -181359  181368     105  181386  181353 -181359  181368      55
  181386  181353 -181359  181368     106  181386  181392  181398  181404      31
  181386  181392 -181398  181404      32  181386  181392 -181398  181404      33
  181386  181392 -181398  181404      17  181386  181392  181398  181416       7
  181386  181392 -181398  181416      34  181386  181392 -181398  181416      35
  181386  181392 -181398  181416      17  181389  181386  181353  181347       1
  181389  181386  181353  181359       1  181389  181386  181392  181398      18
  181326  181332  181341  181347      14  181326  181332 -181341  181347      15
  181326  181332 -181341  181347      16  181326  181332 -181341  181347      17
  181332  181341  181347  181353      18  181341  181347  181353  181359      31
  181341  181347 -181353  181359      32  181341  181347 -181353  181359      33
  181341  181347 -181353  181359      17  181341  181347  181353  181386       7
  181341  181347 -181353  181386      34  181341  181347 -181353  181386      35
  181341  181347 -181353  181386      17  181344  181341  181332  181326       1
  181344  181341  181347  181353      18  181290  181296  181320  181326      14
  181290  181296 -181320  181326      15  181290  181296 -181320  181326      16
  181290  181296 -181320  181326      17  181296  181320  181326  181332      18
  181302  181296  181320  181326      19  181302  181296 -181320  181326      20
  181302  181296 -181320  181326      21  181302  181296 -181320  181326      17
  181311  181302  181296  181290       3  181311  181302 -181296  181290       4
  181311  181302 -181296  181290       5  181311  181302 -181296  181290       6
  181314  181311  181302  181296       7  181314  181311 -181302  181296       8
  181314  181311 -181302  181296       9  181314  181311 -181302  181296      10
  181317  181311  181302  181296       7  181317  181311 -181302  181296       8
  181317  181311 -181302  181296       9  181317  181311 -181302  181296      10
  181320  181296  181302  181311      11  181320  181296 -181302  181311      12
  181320  181296 -181302  181311       5  181320  181296 -181302  181311      13
  181320  181326  181332  181341       7  181320  181326 -181332  181341      34
  181320  181326 -181332  181341      35  181320  181326 -181332  181341      17
  181323  181320  181296  181290       1  181323  181320  181296  181302       1
  181323  181320  181326  181332      18  181242  181248  181284  181290      14
  181242  181248 -181284  181290      15  181242  181248 -181284  181290      16
  181242  181248 -181284  181290      17  181248  181284  181290  181296      18
  181254  181248  181284  181290      19  181254  181248 -181284  181290      20
  181254  181248 -181284  181290      21  181254  181248 -181284  181290      17
  181260  181254  181248  181242      22  181260  181254 -181248  181242      23
  181260  181254 -181248  181242      24  181260  181254 -181248  181242      25
  181272  181254  181248  181242      22  181272  181254 -181248  181242      23
  181272  181254 -181248  181242      24  181272  181254 -181248  181242      25
  181284  181248  181254  181260      28  181284  181248 -181254  181260      29
  181284  181248 -181254  181260      24  181284  181248 -181254  181260      30
  181284  181248  181254  181272      28  181284  181248 -181254  181272      29
  181284  181248 -181254  181272      24  181284  181248 -181254  181272      30
  181284  181290  181296  181302      31  181284  181290 -181296  181302      32
  181284  181290 -181296  181302      33  181284  181290 -181296  181302      17
  181284  181290  181296  181320       7  181284  181290 -181296  181320      34
  181284  181290 -181296  181320      35  181284  181290 -181296  181320      17
  181287  181284  181248  181242       1  181287  181284  181248  181254       1
  181287  181284  181290  181296      18  181206  181212  181236  181242      14
  181206  181212 -181236  181242      15  181206  181212 -181236  181242      16
  181206  181212 -181236  181242      17  181212  181236  181242  181248      18
  181218  181212  181236  181242      19  181218  181212 -181236  181242      20
  181218  181212 -181236  181242      21  181218  181212 -181236  181242      17
  181227  181218  181212  181206       3  181227  181218 -181212  181206       4
  181227  181218 -181212  181206       5  181227  181218 -181212  181206       6
  181230  181227  181218  181212       7  181230  181227 -181218  181212       8
  181230  181227 -181218  181212       9  181230  181227 -181218  181212      10
  181233  181227  181218  181212       7  181233  181227 -181218  181212       8
  181233  181227 -181218  181212       9  181233  181227 -181218  181212      10
  181236  181212  181218  181227      11  181236  181212 -181218  181227      12
  181236  181212 -181218  181227       5  181236  181212 -181218  181227      13
  181236  181242  181248  181254      31  181236  181242 -181248  181254      32
  181236  181242 -181248  181254      33  181236  181242 -181248  181254      17
  181236  181242  181248  181284       7  181236  181242 -181248  181284      34
  181236  181242 -181248  181284      35  181236  181242 -181248  181284      17
  181239  181236  181212  181206       1  181239  181236  181212  181218       1
  181239  181236  181242  181248      18  181161  181167  181200  181206      14
  181161  181167 -181200  181206      15  181161  181167 -181200  181206      16
  181161  181167 -181200  181206      17  181167  181200  181206  181212      18
  181173  181167  181200  181206      19  181173  181167 -181200  181206      20
  181173  181167 -181200  181206      21  181173  181167 -181200  181206      17
  181182  181173  181167  181161      95  181182  181173 -181167  181161      96
  181182  181173 -181167  181161      55  181182  181173 -181167  181161      97
  181191  181182  181173  181167      98  181191  181182 -181173  181167      99
  181191  181182 -181173  181167     100  181191  181182 -181173  181167     101
  181194  181191  181182  181173     102  181194  181191 -181182  181173     103
  181197  181191  181182  181173     102  181197  181191 -181182  181173     103
  181200  181167  181173  181182     104  181200  181167 -181173  181182     105
  181200  181167 -181173  181182      55  181200  181167 -181173  181182     106
  181200  181206  181212  181218      31  181200  181206 -181212  181218      32
  181200  181206 -181212  181218      33  181200  181206 -181212  181218      17
  181200  181206  181212  181236       7  181200  181206 -181212  181236      34
  181200  181206 -181212  181236      35  181200  181206 -181212  181236      17
  181203  181200  181167  181161       1  181203  181200  181167  181173       1
  181203  181200  181206  181212      18  181131  181137  181155  181161      14
  181131  181137 -181155  181161      15  181131  181137 -181155  181161      16
  181131  181137 -181155  181161      17  181137  181155  181161  181167      18
  181143  181137  181155  181161      19  181143  181137 -181155  181161      20
  181143  181137 -181155  181161      21  181143  181137 -181155  181161      17
  181155  181161  181167  181173      31  181155  181161 -181167  181173      32
  181155  181161 -181167  181173      33  181155  181161 -181167  181173      17
  181155  181161  181167  181200       7  181155  181161 -181167  181200      34
  181155  181161 -181167  181200      35  181155  181161 -181167  181200      17
  181158  181155  181137  181131       1  181158  181155  181137  181143       1
  181158  181155  181161  181167      18  181074  181080  181125  181131      14
  181074  181080 -181125  181131      15  181074  181080 -181125  181131      16
  181074  181080 -181125  181131      17  181080  181125  181131  181137      18
  181086  181080  181125  181131      19  181086  181080 -181125  181131      20
  181086  181080 -181125  181131      21  181086  181080 -181125  181131      17
  181092  181086  181080  181074      22  181092  181086 -181080  181074      23
  181092  181086 -181080  181074      24  181092  181086 -181080  181074      25
  181104  181086  181080  181074      64  181104  181086 -181080  181074      65
  181104  181086 -181080  181074      66  181104  181086 -181080  181074      67
  181113  181104  181086  181080      68  181113  181104 -181086  181080      69
  181113  181104 -181086  181080      70  181113  181104 -181086  181080      71
  181113  181104  181086  181092      72  181113  181104 -181086  181092      73
  181113  181104 -181086  181092      70  181113  181104 -181086  181092      74
  181125  181080  181086  181092      28  181125  181080 -181086  181092      29
  181125  181080 -181086  181092      24  181125  181080 -181086  181092      30
  181125  181080  181086  181104      75  181125  181080 -181086  181104      76
  181125  181080 -181086  181104      66  181125  181080 -181086  181104      77
  181125  181131  181137  181143      31  181125  181131 -181137  181143      32
  181125  181131 -181137  181143      33  181125  181131 -181137  181143      17
  181125  181131  181137  181155       7  181125  181131 -181137  181155      34
  181125  181131 -181137  181155      35  181125  181131 -181137  181155      17
  181128  181125  181080  181074       1  181128  181125  181080  181086       1
  181128  181125  181131  181137      18  181017  181023  181068  181074      14
  181017  181023 -181068  181074      15  181017  181023 -181068  181074      16
  181017  181023 -181068  181074      17  181023  181068  181074  181080      18
  181029  181023  181068  181074      19  181029  181023 -181068  181074      20
  181029  181023 -181068  181074      21  181029  181023 -181068  181074      17
  181035  181029  181023  181017      22  181035  181029 -181023  181017      23
  181035  181029 -181023  181017      24  181035  181029 -181023  181017      25
  181047  181029  181023  181017      64  181047  181029 -181023  181017      65
  181047  181029 -181023  181017      66  181047  181029 -181023  181017      67
  181056  181047  181029  181023      68  181056  181047 -181029  181023      69
  181056  181047 -181029  181023      70  181056  181047 -181029  181023      71
  181056  181047  181029  181035      72  181056  181047 -181029  181035      73
  181056  181047 -181029  181035      70  181056  181047 -181029  181035      74
  181068  181023  181029  181035      28  181068  181023 -181029  181035      29
  181068  181023 -181029  181035      24  181068  181023 -181029  181035      30
  181068  181023  181029  181047      75  181068  181023 -181029  181047      76
  181068  181023 -181029  181047      66  181068  181023 -181029  181047      77
  181068  181074  181080  181086      31  181068  181074 -181080  181086      32
  181068  181074 -181080  181086      33  181068  181074 -181080  181086      17
  181068  181074  181080  181125       7  181068  181074 -181080  181125      34
  181068  181074 -181080  181125      35  181068  181074 -181080  181125      17
  181071  181068  181023  181017       1  181071  181068  181023  181029       1
  181071  181068  181074  181080      18  180969  180975  181011  181017      14
  180969  180975 -181011  181017      15  180969  180975 -181011  181017      16
  180969  180975 -181011  181017      17  180975  181011  181017  181023      18
  180981  180975  181011  181017      19  180981  180975 -181011  181017      20
  180981  180975 -181011  181017      21  180981  180975 -181011  181017      17
  180987  180981  180975  180969      22  180987  180981 -180975  180969      23
  180987  180981 -180975  180969      24  180987  180981 -180975  180969      25
  180999  180981  180975  180969      22  180999  180981 -180975  180969      23
  180999  180981 -180975  180969      24  180999  180981 -180975  180969      25
  181011  180975  180981  180987      28  181011  180975 -180981  180987      29
  181011  180975 -180981  180987      24  181011  180975 -180981  180987      30
  181011  180975  180981  180999      28  181011  180975 -180981  180999      29
  181011  180975 -180981  180999      24  181011  180975 -180981  180999      30
  181011  181017  181023  181029      31  181011  181017 -181023  181029      32
  181011  181017 -181023  181029      33  181011  181017 -181023  181029      17
  181011  181017  181023  181068       7  181011  181017 -181023  181068      34
  181011  181017 -181023  181068      35  181011  181017 -181023  181068      17
  181014  181011  180975  180969       1  181014  181011  180975  180981       1
  181014  181011  181017  181023      18  180912  180918  180963  180969      14
  180912  180918 -180963  180969      15  180912  180918 -180963  180969      16
  180912  180918 -180963  180969      17  180918  180963  180969  180975      18
  180924  180918  180963  180969      19  180924  180918 -180963  180969      20
  180924  180918 -180963  180969      21  180924  180918 -180963  180969      17
  180933  180924  180918  180912      53  180933  180924 -180918  180912      54
  180933  180924 -180918  180912      55  180933  180924 -180918  180912      56
  180939  180933  180924  180918      57  180939  180933 -180924  180918      58
  180939  180933 -180924  180918      59  180939  180933 -180924  180918      60
  180951  180933  180924  180918      57  180951  180933 -180924  180918      58
  180951  180933 -180924  180918      59  180951  180933 -180924  180918      60
  180963  180918  180924  180933      61  180963  180918 -180924  180933      62
  180963  180918 -180924  180933      55  180963  180918 -180924  180933      63
  180963  180969  180975  180981      31  180963  180969 -180975  180981      32
  180963  180969 -180975  180981      33  180963  180969 -180975  180981      17
  180963  180969  180975  181011       7  180963  180969 -180975  181011      34
  180963  180969 -180975  181011      35  180963  180969 -180975  181011      17
  180966  180963  180918  180912       1  180966  180963  180918  180924       1
  180966  180963  180969  180975      18  180870  180900  180906  180912      14
  180870  180900 -180906  180912      15  180870  180900 -180906  180912      16
  180870  180900 -180906  180912      17  180882  180891 -180900  180870       2
  180891  180882 -180873  180870       2  180891  180900 -180870  180873       1
  180891  180900  180906  180912      19  180891  180900 -180906  180912      20
  180891  180900 -180906  180912      21  180891  180900 -180906  180912      17
  180900  180870 -180873  180882       1  180900  180891 -180882  180873      50
  180900  180891 -180882  180873      51  180900  180891 -180882  180873      52
  180900  180906  180912  180918      18  180906  180900  180870  180873       1
  180906  180900  180891  180882       2  180906  180912  180918  180924      31
  180906  180912 -180918  180924      32  180906  180912 -180918  180924      33
  180906  180912 -180918  180924      17  180906  180912  180918  180963       7
  180906  180912 -180918  180963      34  180906  180912 -180918  180963      35
  180906  180912 -180918  180963      17  180909  180906  180900  180870       1
  180909  180906  180900  180891       1  180909  180906  180912  180918      18
  180804  180810  180864  180870      14  180804  180810 -180864  180870      15
  180804  180810 -180864  180870      16  180804  180810 -180864  180870      17
  180810  180864  180870  180873      18  180810  180864  180870  180900      18
  180816  180810  180864  180870      19  180816  180810 -180864  180870      20
  180816  180810 -180864  180870      21  180816  180810 -180864  180870      17
  180825  180816  180810  180804       2  180834  180825  180816  180810      50
  180834  180825 -180816  180810      51  180834  180825 -180816  180810      52
  180843  180834  180825  180816      50  180843  180834 -180825  180816      51
  180843  180834 -180825  180816      52  180852  180843  180834  180825       2
  180864  180810  180816  180825       2  180864  180870  180873  180882      31
  180864  180870 -180873  180882     107  180864  180870 -180873  180882      21
  180864  180870 -180873  180882      17  180864  180870  180900  180891      31
  180864  180870 -180900  180891      32  180864  180870 -180900  180891      33
  180864  180870 -180900  180891      17  180864  180870  180900  180906       7
  180864  180870 -180900  180906      34  180864  180870 -180900  180906      35
  180864  180870 -180900  180906      17  180867  180864  180810  180804       1
  180867  180864  180810  180816       1  180867  180864  180870  180873      18
  180867  180864  180870  180900      18  180732  180738  180798  180804      14
  180732  180738 -180798  180804      15  180732  180738 -180798  180804      16
  180732  180738 -180798  180804      17  180738  180798  180804  180810      18
  180744  180738  180798  180804      19  180744  180738 -180798  180804      20
  180744  180738 -180798  180804      21  180744  180738 -180798  180804      17
  180753  180744  180738  180732       2  180762  180753  180744  180738      50
  180762  180753 -180744  180738      51  180762  180753 -180744  180738      52
  180771  180762  180753  180744       2  180777  180771  180762  180753       7
  180777  180771 -180762  180753       9  180780  180777  180771  180762      78
  180780  180777 -180771  180762      17  180789  180777  180771  180762      78
  180789  180777 -180771  180762      17  180798  180738  180744  180753       2
  180798  180804  180810  180816      31  180798  180804 -180810  180816      32
  180798  180804 -180810  180816      33  180798  180804 -180810  180816      17
  180798  180804  180810  180864       7  180798  180804 -180810  180864      34
  180798  180804 -180810  180864      35  180798  180804 -180810  180864      17
  180801  180798  180738  180732       1  180801  180798  180738  180744       1
  180801  180798  180804  180810      18  180681  180687  180726  180732      14
  180681  180687 -180726  180732      15  180681  180687 -180726  180732      16
  180681  180687 -180726  180732      17  180687  180726  180732  180738      18
  180693  180687  180726  180732      19  180693  180687 -180726  180732      20
  180693  180687 -180726  180732      21  180693  180687 -180726  180732      17
  180702  180693  180687  180681     181  180702  180693 -180687  180681     182
  180702  180693 -180687  180681     183  180702  180693 -180687  180681       6
  180705  180702  180693  180687     184  180705  180702 -180693  180687     185
  180705  180702 -180693  180687     186  180705  180702 -180693  180687     187
  180708  180705  180702  180693      78  180708  180714 -180720  180702     188
  180714  180708 -180705  180702     189  180714  180720  180702  180693     190
  180714  180720 -180702  180705     190  180720  180702  180693  180687       1
  180720  180702 -180705  180708      78  180720  180714 -180708  180705     191
  180726  180687  180693  180702     192  180726  180687 -180693  180702     193
  180726  180687 -180693  180702     183  180726  180687 -180693  180702     194
  180726  180732  180738  180744      31  180726  180732 -180738  180744      32
  180726  180732 -180738  180744      33  180726  180732 -180738  180744      17
  180726  180732  180738  180798       7  180726  180732 -180738  180798      34
  180726  180732 -180738  180798      35  180726  180732 -180738  180798      17
  180729  180726  180687  180681       1  180729  180726  180687  180693       1
  180729  180726  180732  180738      18  180651  180657  180675  180681      14
  180651  180657 -180675  180681      15  180651  180657 -180675  180681      16
  180651  180657 -180675  180681      17  180657  180675  180681  180687      18
  180663  180657  180675  180681      19  180663  180657 -180675  180681      20
  180663  180657 -180675  180681      21  180663  180657 -180675  180681      17
  180675  180681  180687  180693      31  180675  180681 -180687  180693      32
  180675  180681 -180687  180693      33  180675  180681 -180687  180693      17
  180675  180681  180687  180726       7  180675  180681 -180687  180726      34
  180675  180681 -180687  180726      35  180675  180681 -180687  180726      17
  180678  180675  180657  180651       1  180678  180675  180657  180663       1
  180678  180675  180681  180687      18  180609  180615  180645  180651      14
  180609  180615 -180645  180651      15  180609  180615 -180645  180651      16
  180609  180615 -180645  180651      17  180615  180645  180651  180657      18
  180621  180615  180645  180651      19  180621  180615 -180645  180651      20
  180621  180615 -180645  180651      21  180621  180615 -180645  180651      17
  180630  180621  180615  180609     158  180630  180621 -180615  180609     159
  180630  180621 -180615  180609     160  180630  180621 -180615  180609     161
  180633  180630  180621  180615       7  180636  180630  180621  180615     162
  180636  180630 -180621  180615     163  180636  180630 -180621  180615     164
  180636  180630 -180621  180615     165  180645  180615  180621  180630     166
  180645  180615 -180621  180630     167  180645  180615 -180621  180630     160
  180645  180615 -180621  180630     168  180645  180651  180657  180663      31
  180645  180651 -180657  180663      32  180645  180651 -180657  180663      33
  180645  180651 -180657  180663      17  180645  180651  180657  180675       7
  180645  180651 -180657  180675      34  180645  180651 -180657  180675      35
  180645  180651 -180657  180675      17  180648  180645  180615  180609       1
  180648  180645  180615  180621       1  180648  180645  180651  180657      18
  180579  180585  180603  180609      14  180579  180585 -180603  180609      15
  180579  180585 -180603  180609      16  180579  180585 -180603  180609      17
  180585  180603  180609  180615      18  180591  180585  180603  180609      19
  180591  180585 -180603  180609      20  180591  180585 -180603  180609      21
  180591  180585 -180603  180609      17  180603  180609  180615  180621      31
  180603  180609 -180615  180621      32  180603  180609 -180615  180621      33
  180603  180609 -180615  180621      17  180603  180609  180615  180645       7
  180603  180609 -180615  180645      34  180603  180609 -180615  180645      35
  180603  180609 -180615  180645      17  180606  180603  180585  180579       1
  180606  180603  180585  180591       1  180606  180603  180609  180615      18
  180522  180528  180573  180579      14  180522  180528 -180573  180579      15
  180522  180528 -180573  180579      16  180522  180528 -180573  180579      17
  180528  180573  180579  180585      18  180534  180528  180573  180579      19
  180534  180528 -180573  180579      20  180534  180528 -180573  180579      21
  180534  180528 -180573  180579      17  180540  180534  180528  180522      22
  180540  180534 -180528  180522      23  180540  180534 -180528  180522      24
  180540  180534 -180528  180522      25  180552  180534  180528  180522      64
  180552  180534 -180528  180522      65  180552  180534 -180528  180522      66
  180552  180534 -180528  180522      67  180561  180552  180534  180528      68
  180561  180552 -180534  180528      69  180561  180552 -180534  180528      70
  180561  180552 -180534  180528      71  180561  180552  180534  180540      72
  180561  180552 -180534  180540      73  180561  180552 -180534  180540      70
  180561  180552 -180534  180540      74  180573  180528  180534  180540      28
  180573  180528 -180534  180540      29  180573  180528 -180534  180540      24
  180573  180528 -180534  180540      30  180573  180528  180534  180552      75
  180573  180528 -180534  180552      76  180573  180528 -180534  180552      66
  180573  180528 -180534  180552      77  180573  180579  180585  180591      31
  180573  180579 -180585  180591      32  180573  180579 -180585  180591      33
  180573  180579 -180585  180591      17  180573  180579  180585  180603       7
  180573  180579 -180585  180603      34  180573  180579 -180585  180603      35
  180573  180579 -180585  180603      17  180576  180573  180528  180522       1
  180576  180573  180528  180534       1  180576  180573  180579  180585      18
  180477  180483  180516  180522      14  180477  180483 -180516  180522      15
  180477  180483 -180516  180522      16  180477  180483 -180516  180522      17
  180483  180516  180522  180528      18  180489  180483  180516  180522      19
  180489  180483 -180516  180522      20  180489  180483 -180516  180522      21
  180489  180483 -180516  180522      17  180498  180489  180483  180477      95
  180498  180489 -180483  180477      96  180498  180489 -180483  180477      55
  180498  180489 -180483  180477      97  180507  180498  180489  180483      98
  180507  180498 -180489  180483      99  180507  180498 -180489  180483     100
  180507  180498 -180489  180483     101  180510  180507  180498  180489     102
  180510  180507 -180498  180489     103  180513  180507  180498  180489     102
  180513  180507 -180498  180489     103  180516  180483  180489  180498     104
  180516  180483 -180489  180498     105  180516  180483 -180489  180498      55
  180516  180483 -180489  180498     106  180516  180522  180528  180534      31
  180516  180522 -180528  180534      32  180516  180522 -180528  180534      33
  180516  180522 -180528  180534      17  180516  180522  180528  180573       7
  180516  180522 -180528  180573      34  180516  180522 -180528  180573      35
  180516  180522 -180528  180573      17  180519  180516  180483  180477       1
  180519  180516  180483  180489       1  180519  180516  180522  180528      18
  180420  180426  180471  180477      14  180420  180426 -180471  180477      15
  180420  180426 -180471  180477      16  180420  180426 -180471  180477      17
  180426  180471  180477  180483      18  180432  180426  180471  180477      19
  180432  180426 -180471  180477      20  180432  180426 -180471  180477      21
  180432  180426 -180471  180477      17  180441  180432  180426  180420      53
  180441  180432 -180426  180420      54  180441  180432 -180426  180420      55
  180441  180432 -180426  180420      56  180447  180441  180432  180426      57
  180447  180441 -180432  180426      58  180447  180441 -180432  180426      59
  180447  180441 -180432  180426      60  180459  180441  180432  180426      57
  180459  180441 -180432  180426      58  180459  180441 -180432  180426      59
  180459  180441 -180432  180426      60  180471  180426  180432  180441      61
  180471  180426 -180432  180441      62  180471  180426 -180432  180441      55
  180471  180426 -180432  180441      63  180471  180477  180483  180489      31
  180471  180477 -180483  180489      32  180471  180477 -180483  180489      33
  180471  180477 -180483  180489      17  180471  180477  180483  180516       7
  180471  180477 -180483  180516      34  180471  180477 -180483  180516      35
  180471  180477 -180483  180516      17  180474  180471  180426  180420       1
  180474  180471  180426  180432       1  180474  180471  180477  180483      18
  180390  180396  180414  180420      14  180390  180396 -180414  180420      15
  180390  180396 -180414  180420      16  180390  180396 -180414  180420      17
  180396  180414  180420  180426      18  180402  180396  180414  180420      19
  180402  180396 -180414  180420      20  180402  180396 -180414  180420      21
  180402  180396 -180414  180420      17  180414  180420  180426  180432      31
  180414  180420 -180426  180432      32  180414  180420 -180426  180432      33
  180414  180420 -180426  180432      17  180414  180420  180426  180471       7
  180414  180420 -180426  180471      34  180414  180420 -180426  180471      35
  180414  180420 -180426  180471      17  180417  180414  180396  180390       1
  180417  180414  180396  180402       1  180417  180414  180420  180426      18
  180348  180378  180384  180390      14  180348  180378 -180384  180390      15
  180348  180378 -180384  180390      16  180348  180378 -180384  180390      17
  180360  180369 -180378  180348       2  180369  180360 -180351  180348       2
  180369  180378 -180348  180351       1  180369  180378  180384  180390      19
  180369  180378 -180384  180390      20  180369  180378 -180384  180390      21
  180369  180378 -180384  180390      17  180378  180348 -180351  180360       1
  180378  180369 -180360  180351      50  180378  180369 -180360  180351      51
  180378  180369 -180360  180351      52  180378  180384  180390  180396      18
  180384  180378  180348  180351       1  180384  180378  180369  180360       2
  180384  180390  180396  180402      31  180384  180390 -180396  180402      32
  180384  180390 -180396  180402      33  180384  180390 -180396  180402      17
  180384  180390  180396  180414       7  180384  180390 -180396  180414      34
  180384  180390 -180396  180414      35  180384  180390 -180396  180414      17
  180387  180384  180378  180348       1  180387  180384  180378  180369       1
  180387  180384  180390  180396      18  180300  180306  180342  180348      14
  180300  180306 -180342  180348      15  180300  180306 -180342  180348      16
  180300  180306 -180342  180348      17  180306  180342  180348  180351      18
  180306  180342  180348  180378      18  180312  180306  180342  180348      19
  180312  180306 -180342  180348      20  180312  180306 -180342  180348      21
  180312  180306 -180342  180348      17  180318  180312  180306  180300      22
  180318  180312 -180306  180300      23  180318  180312 -180306  180300      24
  180318  180312 -180306  180300      25  180330  180312  180306  180300      22
  180330  180312 -180306  180300      23  180330  180312 -180306  180300      24
  180330  180312 -180306  180300      25  180342  180306  180312  180318      28
  180342  180306 -180312  180318      29  180342  180306 -180312  180318      24
  180342  180306 -180312  180318      30  180342  180306  180312  180330      28
  180342  180306 -180312  180330      29  180342  180306 -180312  180330      24
  180342  180306 -180312  180330      30  180342  180348  180351  180360      31
  180342  180348 -180351  180360     107  180342  180348 -180351  180360      21
  180342  180348 -180351  180360      17  180342  180348  180378  180369      31
  180342  180348 -180378  180369      32  180342  180348 -180378  180369      33
  180342  180348 -180378  180369      17  180342  180348  180378  180384       7
  180342  180348 -180378  180384      34  180342  180348 -180378  180384      35
  180342  180348 -180378  180384      17  180345  180342  180306  180300       1
  180345  180342  180306  180312       1  180345  180342  180348  180351      18
  180345  180342  180348  180378      18  180243  180249  180294  180300      14
  180243  180249 -180294  180300      15  180243  180249 -180294  180300      16
  180243  180249 -180294  180300      17  180249  180294  180300  180306      18
  180255  180249  180294  180300      19  180255  180249 -180294  180300      20
  180255  180249 -180294  180300      21  180255  180249 -180294  180300      17
  180261  180255  180249  180243      22  180261  180255 -180249  180243      23
  180261  180255 -180249  180243      24  180261  180255 -180249  180243      25
  180273  180255  180249  180243      64  180273  180255 -180249  180243      65
  180273  180255 -180249  180243      66  180273  180255 -180249  180243      67
  180282  180273  180255  180249      68  180282  180273 -180255  180249      69
  180282  180273 -180255  180249      70  180282  180273 -180255  180249      71
  180282  180273  180255  180261      72  180282  180273 -180255  180261      73
  180282  180273 -180255  180261      70  180282  180273 -180255  180261      74
  180294  180249  180255  180261      28  180294  180249 -180255  180261      29
  180294  180249 -180255  180261      24  180294  180249 -180255  180261      30
  180294  180249  180255  180273      75  180294  180249 -180255  180273      76
  180294  180249 -180255  180273      66  180294  180249 -180255  180273      77
  180294  180300  180306  180312      31  180294  180300 -180306  180312      32
  180294  180300 -180306  180312      33  180294  180300 -180306  180312      17
  180294  180300  180306  180342       7  180294  180300 -180306  180342      34
  180294  180300 -180306  180342      35  180294  180300 -180306  180342      17
  180297  180294  180249  180243       1  180297  180294  180249  180255       1
  180297  180294  180300  180306      18  180210  180216  180237  180243      14
  180210  180216 -180237  180243      15  180210  180216 -180237  180243      16
  180210  180216 -180237  180243      17  180216  180237  180243  180249      18
  180222  180216  180237  180243      19  180222  180216 -180237  180243      20
  180222  180216 -180237  180243      21  180222  180216 -180237  180243      17
  180231  180222  180216  180210     108  180231  180222 -180216  180210     109
  180231  180222 -180216  180210     110  180231  180222 -180216  180210     111
  180237  180216  180222  180231     116  180237  180216 -180222  180231     117
  180237  180216 -180222  180231     110  180237  180216 -180222  180231     118
  180237  180243  180249  180255      31  180237  180243 -180249  180255      32
  180237  180243 -180249  180255      33  180237  180243 -180249  180255      17
  180237  180243  180249  180294       7  180237  180243 -180249  180294      34
  180237  180243 -180249  180294      35  180237  180243 -180249  180294      17
  180240  180237  180216  180210       1  180240  180237  180216  180222       1
  180240  180237  180243  180249      18  180159  180165  180204  180210      14
  180159  180165 -180204  180210      15  180159  180165 -180204  180210      16
  180159  180165 -180204  180210      17  180165  180204  180210  180216      18
  180171  180165  180204  180210      19  180171  180165 -180204  180210      20
  180171  180165 -180204  180210      21  180171  180165 -180204  180210      17
  180180  180171  180165  180159      95  180180  180171 -180165  180159      96
  180180  180171 -180165  180159      55  180180  180171 -180165  180159      97
  180189  180180  180171  180165     119  180189  180180 -180171  180165     120
  180189  180180 -180171  180165     121  180189  180180 -180171  180165     122
  180192  180189  180180  180171       7  180195  180189  180180  180171     123
  180195  180189 -180180  180171     124  180195  180189 -180180  180171     125
  180195  180189 -180180  180171     126  180204  180165  180171  180180     104
  180204  180165 -180171  180180     105  180204  180165 -180171  180180      55
  180204  180165 -180171  180180     106  180204  180210  180216  180222      31
  180204  180210 -180216  180222      32  180204  180210 -180216  180222      33
  180204  180210 -180216  180222      17  180204  180210  180216  180237       7
  180204  180210 -180216  180237      34  180204  180210 -180216  180237      35
  180204  180210 -180216  180237      17  180207  180204  180165  180159       1
  180207  180204  180165  180171       1  180207  180204  180210  180216      18
  180102  180108  180153  180159      14  180102  180108 -180153  180159      15
  180102  180108 -180153  180159      16  180102  180108 -180153  180159      17
  180108  180153  180159  180165      18  180114  180108  180153  180159      19
  180114  180108 -180153  180159      20  180114  180108 -180153  180159      21
  180114  180108 -180153  180159      17  180120  180114  180108  180102      22
  180120  180114 -180108  180102      23  180120  180114 -180108  180102      24
  180120  180114 -180108  180102      25  180132  180114  180108  180102      64
  180132  180114 -180108  180102      65  180132  180114 -180108  180102      66
  180132  180114 -180108  180102      67  180141  180132  180114  180108      68
  180141  180132 -180114  180108      69  180141  180132 -180114  180108      70
  180141  180132 -180114  180108      71  180141  180132  180114  180120      72
  180141  180132 -180114  180120      73  180141  180132 -180114  180120      70
  180141  180132 -180114  180120      74  180153  180108  180114  180120      28
  180153  180108 -180114  180120      29  180153  180108 -180114  180120      24
  180153  180108 -180114  180120      30  180153  180108  180114  180132      75
  180153  180108 -180114  180132      76  180153  180108 -180114  180132      66
  180153  180108 -180114  180132      77  180153  180159  180165  180171      31
  180153  180159 -180165  180171      32  180153  180159 -180165  180171      33
  180153  180159 -180165  180171      17  180153  180159  180165  180204       7
  180153  180159 -180165  180204      34  180153  180159 -180165  180204      35
  180153  180159 -180165  180204      17  180156  180153  180108  180102       1
  180156  180153  180108  180114       1  180156  180153  180159  180165      18
  180069  180075  180096  180102      14  180069  180075 -180096  180102      15
  180069  180075 -180096  180102      16  180069  180075 -180096  180102      17
  180075  180096  180102  180108      18  180081  180075  180096  180102      19
  180081  180075 -180096  180102      20  180081  180075 -180096  180102      21
  180081  180075 -180096  180102      17  180090  180081  180075  180069     108
  180090  180081 -180075  180069     109  180090  180081 -180075  180069     110
  180090  180081 -180075  180069     111  180096  180075  180081  180090     116
  180096  180075 -180081  180090     117  180096  180075 -180081  180090     110
  180096  180075 -180081  180090     118  180096  180102  180108  180114      31
  180096  180102 -180108  180114      32  180096  180102 -180108  180114      33
  180096  180102 -180108  180114      17  180096  180102  180108  180153       7
  180096  180102 -180108  180153      34  180096  180102 -180108  180153      35
  180096  180102 -180108  180153      17  180099  180096  180075  180069       1
  180099  180096  180075  180081       1  180099  180096  180102  180108      18
  180036  180042  180063  180069      14  180036  180042 -180063  180069      15
  180036  180042 -180063  180069      16  180036  180042 -180063  180069      17
  180042  180063  180069  180075      18  180048  180042  180063  180069      19
  180048  180042 -180063  180069      20  180048  180042 -180063  180069      21
  180048  180042 -180063  180069      17  180057  180048  180042  180036     108
  180057  180048 -180042  180036     109  180057  180048 -180042  180036     110
  180057  180048 -180042  180036     111  180063  180042  180048  180057     116
  180063  180042 -180048  180057     117  180063  180042 -180048  180057     110
  180063  180042 -180048  180057     118  180063  180069  180075  180081      31
  180063  180069 -180075  180081      32  180063  180069 -180075  180081      33
  180063  180069 -180075  180081      17  180063  180069  180075  180096       7
  180063  180069 -180075  180096      34  180063  180069 -180075  180096      35
  180063  180069 -180075  180096      17  180066  180063  180042  180036       1
  180066  180063  180042  180048       1  180066  180063  180069  180075      18
  179979  179985  180030  180036      14  179979  179985 -180030  180036      15
  179979  179985 -180030  180036      16  179979  179985 -180030  180036      17
  179985  180030  180036  180042      18  179991  179985  180030  180036      19
  179991  179985 -180030  180036      20  179991  179985 -180030  180036      21
  179991  179985 -180030  180036      17  179997  179991  179985  179979      22
  179997  179991 -179985  179979      23  179997  179991 -179985  179979      24
  179997  179991 -179985  179979      25  180009  179991  179985  179979      64
  180009  179991 -179985  179979      65  180009  179991 -179985  179979      66
  180009  179991 -179985  179979      67  180018  180009  179991  179985      68
  180018  180009 -179991  179985      69  180018  180009 -179991  179985      70
  180018  180009 -179991  179985      71  180018  180009  179991  179997      72
  180018  180009 -179991  179997      73  180018  180009 -179991  179997      70
  180018  180009 -179991  179997      74  180030  179985  179991  179997      28
  180030  179985 -179991  179997      29  180030  179985 -179991  179997      24
  180030  179985 -179991  179997      30  180030  179985  179991  180009      75
  180030  179985 -179991  180009      76  180030  179985 -179991  180009      66
  180030  179985 -179991  180009      77  180030  180036  180042  180048      31
  180030  180036 -180042  180048      32  180030  180036 -180042  180048      33
  180030  180036 -180042  180048      17  180030  180036  180042  180063       7
  180030  180036 -180042  180063      34  180030  180036 -180042  180063      35
  180030  180036 -180042  180063      17  180033  180030  179985  179979       1
  180033  180030  179985  179991       1  180033  180030  180036  180042      18
  179913  179919  179973  179979      14  179913  179919 -179973  179979      15
  179913  179919 -179973  179979      16  179913  179919 -179973  179979      17
  179919  179973  179979  179985      18  179925  179919  179973  179979      19
  179925  179919 -179973  179979      20  179925  179919 -179973  179979      21
  179925  179919 -179973  179979      17  179934  179925  179919  179913       2
  179943  179934  179925  179919      50  179943  179934 -179925  179919      51
  179943  179934 -179925  179919      52  179952  179943  179934  179925      50
  179952  179943 -179934  179925      51  179952  179943 -179934  179925      52
  179961  179952  179943  179934       2  179973  179919  179925  179934       2
  179973  179979  179985  179991      31  179973  179979 -179985  179991      32
  179973  179979 -179985  179991      33  179973  179979 -179985  179991      17
  179973  179979  179985  180030       7  179973  179979 -179985  180030      34
  179973  179979 -179985  180030      35  179973  179979 -179985  180030      17
  179976  179973  179919  179913       1  179976  179973  179919  179925       1
  179976  179973  179979  179985      18  179847  179853  179907  179913      14
  179847  179853 -179907  179913      15  179847  179853 -179907  179913      16
  179847  179853 -179907  179913      17  179853  179907  179913  179919      18
  179859  179853  179907  179913      19  179859  179853 -179907  179913      20
  179859  179853 -179907  179913      21  179859  179853 -179907  179913      17
  179868  179859  179853  179847       2  179877  179868  179859  179853      50
  179877  179868 -179859  179853      51  179877  179868 -179859  179853      52
  179886  179877  179868  179859      50  179886  179877 -179868  179859      51
  179886  179877 -179868  179859      52  179895  179886  179877  179868       2
  179907  179853  179859  179868       2  179907  179913  179919  179925      31
  179907  179913 -179919  179925      32  179907  179913 -179919  179925      33
  179907  179913 -179919  179925      17  179907  179913  179919  179973       7
  179907  179913 -179919  179973      34  179907  179913 -179919  179973      35
  179907  179913 -179919  179973      17  179910  179907  179853  179847       1
  179910  179907  179853  179859       1  179910  179907  179913  179919      18
  179802  179808  179841  179847      14  179802  179808 -179841  179847      15
  179802  179808 -179841  179847      16  179802  179808 -179841  179847      17
  179808  179841  179847  179853      18  179814  179808  179841  179847      19
  179814  179808 -179841  179847      20  179814  179808 -179841  179847      21
  179814  179808 -179841  179847      17  179823  179814  179808  179802      95
  179823  179814 -179808  179802      96  179823  179814 -179808  179802      55
  179823  179814 -179808  179802      97  179832  179823  179814  179808      98
  179832  179823 -179814  179808      99  179832  179823 -179814  179808     100
  179832  179823 -179814  179808     101  179835  179832  179823  179814     102
  179835  179832 -179823  179814     103  179838  179832  179823  179814     102
  179838  179832 -179823  179814     103  179841  179808  179814  179823     104
  179841  179808 -179814  179823     105  179841  179808 -179814  179823      55
  179841  179808 -179814  179823     106  179841  179847  179853  179859      31
  179841  179847 -179853  179859      32  179841  179847 -179853  179859      33
  179841  179847 -179853  179859      17  179841  179847  179853  179907       7
  179841  179847 -179853  179907      34  179841  179847 -179853  179907      35
  179841  179847 -179853  179907      17  179844  179841  179808  179802       1
  179844  179841  179808  179814       1  179844  179841  179847  179853      18
  179769  179775  179796  179802      14  179769  179775 -179796  179802      15
  179769  179775 -179796  179802      16  179769  179775 -179796  179802      17
  179775  179796  179802  179808      18  179781  179775  179796  179802      19
  179781  179775 -179796  179802      20  179781  179775 -179796  179802      21
  179781  179775 -179796  179802      17  179790  179781  179775  179769     108
  179790  179781 -179775  179769     109  179790  179781 -179775  179769     110
  179790  179781 -179775  179769     111  179796  179775  179781  179790     116
  179796  179775 -179781  179790     117  179796  179775 -179781  179790     110
  179796  179775 -179781  179790     118  179796  179802  179808  179814      31
  179796  179802 -179808  179814      32  179796  179802 -179808  179814      33
  179796  179802 -179808  179814      17  179796  179802  179808  179841       7
  179796  179802 -179808  179841      34  179796  179802 -179808  179841      35
  179796  179802 -179808  179841      17  179799  179796  179775  179769       1
  179799  179796  179775  179781       1  179799  179796  179802  179808      18
  179712  179718  179763  179769      14  179712  179718 -179763  179769      15
  179712  179718 -179763  179769      16  179712  179718 -179763  179769      17
  179718  179763  179769  179775      18  179724  179718  179763  179769      19
  179724  179718 -179763  179769      20  179724  179718 -179763  179769      21
  179724  179718 -179763  179769      17  179733  179724  179718  179712      53
  179733  179724 -179718  179712      54  179733  179724 -179718  179712      55
  179733  179724 -179718  179712      56  179739  179733  179724  179718      57
  179739  179733 -179724  179718      58  179739  179733 -179724  179718      59
  179739  179733 -179724  179718      60  179751  179733  179724  179718      57
  179751  179733 -179724  179718      58  179751  179733 -179724  179718      59
  179751  179733 -179724  179718      60  179763  179718  179724  179733      61
  179763  179718 -179724  179733      62  179763  179718 -179724  179733      55
  179763  179718 -179724  179733      63  179763  179769  179775  179781      31
  179763  179769 -179775  179781      32  179763  179769 -179775  179781      33
  179763  179769 -179775  179781      17  179763  179769  179775  179796       7
  179763  179769 -179775  179796      34  179763  179769 -179775  179796      35
  179763  179769 -179775  179796      17  179766  179763  179718  179712       1
  179766  179763  179718  179724       1  179766  179763  179769  179775      18
  179655  179661  179706  179712      14  179655  179661 -179706  179712      15
  179655  179661 -179706  179712      16  179655  179661 -179706  179712      17
  179661  179706  179712  179718      18  179667  179661  179706  179712      19
  179667  179661 -179706  179712      20  179667  179661 -179706  179712      21
  179667  179661 -179706  179712      17  179676  179667  179661  179655      53
  179676  179667 -179661  179655      54  179676  179667 -179661  179655      55
  179676  179667 -179661  179655      56  179682  179676  179667  179661      57
  179682  179676 -179667  179661      58  179682  179676 -179667  179661      59
  179682  179676 -179667  179661      60  179694  179676  179667  179661      57
  179694  179676 -179667  179661      58  179694  179676 -179667  179661      59
  179694  179676 -179667  179661      60  179706  179661  179667  179676      61
  179706  179661 -179667  179676      62  179706  179661 -179667  179676      55
  179706  179661 -179667  179676      63  179706  179712  179718  179724      31
  179706  179712 -179718  179724      32  179706  179712 -179718  179724      33
  179706  179712 -179718  179724      17  179706  179712  179718  179763       7
  179706  179712 -179718  179763      34  179706  179712 -179718  179763      35
  179706  179712 -179718  179763      17  179709  179706  179661  179655       1
  179709  179706  179661  179667       1  179709  179706  179712  179718      18
  179607  179613  179649  179655      14  179607  179613 -179649  179655      15
  179607  179613 -179649  179655      16  179607  179613 -179649  179655      17
  179613  179649  179655  179661      18  179619  179613  179649  179655      19
  179619  179613 -179649  179655      20  179619  179613 -179649  179655      21
  179619  179613 -179649  179655      17  179625  179619  179613  179607      22
  179625  179619 -179613  179607      23  179625  179619 -179613  179607      24
  179625  179619 -179613  179607      25  179637  179619  179613  179607      22
  179637  179619 -179613  179607      23  179637  179619 -179613  179607      24
  179637  179619 -179613  179607      25  179649  179613  179619  179625      28
  179649  179613 -179619  179625      29  179649  179613 -179619  179625      24
  179649  179613 -179619  179625      30  179649  179613  179619  179637      28
  179649  179613 -179619  179637      29  179649  179613 -179619  179637      24
  179649  179613 -179619  179637      30  179649  179655  179661  179667      31
  179649  179655 -179661  179667      32  179649  179655 -179661  179667      33
  179649  179655 -179661  179667      17  179649  179655  179661  179706       7
  179649  179655 -179661  179706      34  179649  179655 -179661  179706      35
  179649  179655 -179661  179706      17  179652  179649  179613  179607       1
  179652  179649  179613  179619       1  179652  179649  179655  179661      18
  179544  179550  179601  179607      14  179544  179550 -179601  179607      15
  179544  179550 -179601  179607      16  179544  179550 -179601  179607      17
  179550  179601  179607  179613      18  179556  179550  179601  179607      19
  179556  179550 -179601  179607      20  179556  179550 -179601  179607      21
  179556  179550 -179601  179607      17  179565  179556  179550  179544      38
  179565  179556 -179550  179544      39  179565  179556 -179550  179544      40
  179565  179556 -179550  179544      41  179568  179565  179556  179550       7
  179568  179565 -179556  179550      42  179568  179565 -179556  179550       9
  179568  179565 -179556  179550      43  179574  179568  179565  179556      44
  179580  179574  179568  179565      44  179580  179589 -179595  179565      44
  179583  179580  179574  179568      44  179589  179580  179574  179568      44
  179589  179595  179565  179556      44  179589  179595 -179565  179568      44
  179595  179565  179556  179550       7  179595  179565 -179556  179550      42
  179595  179565 -179556  179550       9  179595  179565 -179556  179550      43
  179595  179565  179568  179574      44  179595  179589 -179580  179574      44
  179595  179589  179580  179583      44  179601  179550  179556  179565      47
  179601  179550 -179556  179565      48  179601  179550 -179556  179565      40
  179601  179550 -179556  179565      49  179601  179607  179613  179619      31
  179601  179607 -179613  179619      32  179601  179607 -179613  179619      33
  179601  179607 -179613  179619      17  179601  179607  179613  179649       7
  179601  179607 -179613  179649      34  179601  179607 -179613  179649      35
  179601  179607 -179613  179649      17  179604  179601  179550  179544       1
  179604  179601  179550  179556       1  179604  179601  179607  179613      18
  179514  179520  179538  179544      14  179514  179520 -179538  179544      15
  179514  179520 -179538  179544      16  179514  179520 -179538  179544      17
  179520  179538  179544  179550      18  179526  179520  179538  179544      19
  179526  179520 -179538  179544      20  179526  179520 -179538  179544      21
  179526  179520 -179538  179544      17  179538  179544  179550  179556      31
  179538  179544 -179550  179556      32  179538  179544 -179550  179556      33
  179538  179544 -179550  179556      17  179538  179544  179550  179601       7
  179538  179544 -179550  179601      34  179538  179544 -179550  179601      35
  179538  179544 -179550  179601      17  179541  179538  179520  179514       1
  179541  179538  179520  179526       1  179541  179538  179544  179550      18
  179478  179484  179508  179514      14  179478  179484 -179508  179514      15
  179478  179484 -179508  179514      16  179478  179484 -179508  179514      17
  179484  179508  179514  179520      18  179490  179484  179508  179514      19
  179490  179484 -179508  179514      20  179490  179484 -179508  179514      21
  179490  179484 -179508  179514      17  179499  179490  179484  179478       3
  179499  179490 -179484  179478       4  179499  179490 -179484  179478       5
  179499  179490 -179484  179478       6  179502  179499  179490  179484       7
  179502  179499 -179490  179484       8  179502  179499 -179490  179484       9
  179502  179499 -179490  179484      10  179505  179499  179490  179484       7
  179505  179499 -179490  179484       8  179505  179499 -179490  179484       9
  179505  179499 -179490  179484      10  179508  179484  179490  179499      11
  179508  179484 -179490  179499      12  179508  179484 -179490  179499       5
  179508  179484 -179490  179499      13  179508  179514  179520  179526      31
  179508  179514 -179520  179526      32  179508  179514 -179520  179526      33
  179508  179514 -179520  179526      17  179508  179514  179520  179538       7
  179508  179514 -179520  179538      34  179508  179514 -179520  179538      35
  179508  179514 -179520  179538      17  179511  179508  179484  179478       1
  179511  179508  179484  179490       1  179511  179508  179514  179520      18
  179427  179433  179472  179478      14  179427  179433 -179472  179478      15
  179427  179433 -179472  179478      16  179427  179433 -179472  179478      17
  179433  179472  179478  179484      18  179439  179433  179472  179478      19
  179439  179433 -179472  179478      20  179439  179433 -179472  179478      21
  179439  179433 -179472  179478      17  179448  179439  179433  179427      95
  179448  179439 -179433  179427      96  179448  179439 -179433  179427      55
  179448  179439 -179433  179427      97  179457  179448  179439  179433     119
  179457  179448 -179439  179433     120  179457  179448 -179439  179433     121
  179457  179448 -179439  179433     122  179460  179457  179448  179439       7
  179463  179457  179448  179439     123  179463  179457 -179448  179439     124
  179463  179457 -179448  179439     125  179463  179457 -179448  179439     126
  179472  179433  179439  179448     104  179472  179433 -179439  179448     105
  179472  179433 -179439  179448      55  179472  179433 -179439  179448     106
  179472  179478  179484  179490      31  179472  179478 -179484  179490      32
  179472  179478 -179484  179490      33  179472  179478 -179484  179490      17
  179472  179478  179484  179508       7  179472  179478 -179484  179508      34
  179472  179478 -179484  179508      35  179472  179478 -179484  179508      17
  179475  179472  179433  179427       1  179475  179472  179433  179439       1
  179475  179472  179478  179484      18  179367  179373  179421  179427      14
  179367  179373 -179421  179427      15  179367  179373 -179421  179427      16
  179367  179373 -179421  179427      17  179373  179421  179427  179433      18
  179379  179373  179421  179427      19  179379  179373 -179421  179427      20
  179379  179373 -179421  179427      21  179379  179373 -179421  179427      17
  179388  179379  179373  179367      38  179388  179379 -179373  179367      39
  179388  179379 -179373  179367      40  179388  179379 -179373  179367      41
  179391  179388  179379  179373       7  179391  179388 -179379  179373      42
  179391  179388 -179379  179373       9  179391  179388 -179379  179373      43
  179397  179391  179388  179379      44  179403  179397  179391  179388      44
  179403  179409 -179415  179388      44  179409  179403  179397  179391      44
  179409  179415  179388  179379      44  179409  179415 -179388  179391      44
  179415  179388  179379  179373       7  179415  179388 -179379  179373      42
  179415  179388 -179379  179373       9  179415  179388 -179379  179373      43
  179415  179388  179391  179397      44  179415  179409 -179403  179397      44
  179421  179373  179379  179388      47  179421  179373 -179379  179388      48
  179421  179373 -179379  179388      40  179421  179373 -179379  179388      49
  179421  179427  179433  179439      31  179421  179427 -179433  179439      32
  179421  179427 -179433  179439      33  179421  179427 -179433  179439      17
  179421  179427  179433  179472       7  179421  179427 -179433  179472      34
  179421  179427 -179433  179472      35  179421  179427 -179433  179472      17
  179424  179421  179373  179367       1  179424  179421  179373  179379       1
  179424  179421  179427  179433      18  179322  179328  179361  179367      14
  179322  179328 -179361  179367      15  179322  179328 -179361  179367      16
  179322  179328 -179361  179367      17  179328  179361  179367  179373      18
  179334  179328  179361  179367      19  179334  179328 -179361  179367      20
  179334  179328 -179361  179367      21  179334  179328 -179361  179367      17
  179343  179334  179328  179322      95  179343  179334 -179328  179322      96
  179343  179334 -179328  179322      55  179343  179334 -179328  179322      97
  179352  179343  179334  179328      98  179352  179343 -179334  179328      99
  179352  179343 -179334  179328     100  179352  179343 -179334  179328     101
  179355  179352  179343  179334     102  179355  179352 -179343  179334     103
  179358  179352  179343  179334     102  179358  179352 -179343  179334     103
  179361  179328  179334  179343     104  179361  179328 -179334  179343     105
  179361  179328 -179334  179343      55  179361  179328 -179334  179343     106
  179361  179367  179373  179379      31  179361  179367 -179373  179379      32
  179361  179367 -179373  179379      33  179361  179367 -179373  179379      17
  179361  179367  179373  179421       7  179361  179367 -179373  179421      34
  179361  179367 -179373  179421      35  179361  179367 -179373  179421      17
  179364  179361  179328  179322       1  179364  179361  179328  179334       1
  179364  179361  179367  179373      18  179289  179295  179316  179322      14
  179289  179295 -179316  179322      15  179289  179295 -179316  179322      16
  179289  179295 -179316  179322      17  179295  179316  179322  179328      18
  179301  179295  179316  179322      19  179301  179295 -179316  179322      20
  179301  179295 -179316  179322      21  179301  179295 -179316  179322      17
  179310  179301  179295  179289     169  179310  179301 -179295  179289     170
  179310  179301 -179295  179289     171  179310  179301 -179295  179289     172
  179316  179295  179301  179310     178  179316  179295 -179301  179310     179
  179316  179295 -179301  179310     171  179316  179295 -179301  179310     180
  179316  179322  179328  179334      31  179316  179322 -179328  179334      32
  179316  179322 -179328  179334      33  179316  179322 -179328  179334      17
  179316  179322  179328  179361       7  179316  179322 -179328  179361      34
  179316  179322 -179328  179361      35  179316  179322 -179328  179361      17
  179319  179316  179295  179289       1  179319  179316  179295  179301       1
  179319  179316  179322  179328      18  179223  179229  179283  179289      14
  179223  179229 -179283  179289      15  179223  179229 -179283  179289      16
  179223  179229 -179283  179289      17  179229  179283  179289  179295      18
  179235  179229  179283  179289      19  179235  179229 -179283  179289      20
  179235  179229 -179283  179289      21  179235  179229 -179283  179289      17
  179244  179235  179229  179223       2  179253  179244  179235  179229      50
  179253  179244 -179235  179229      51  179253  179244 -179235  179229      52
  179262  179253  179244  179235      50  179262  179253 -179244  179235      51
  179262  179253 -179244  179235      52  179271  179262  179253  179244       2
  179283  179229  179235  179244       2  179283  179289  179295  179301      31
  179283  179289 -179295  179301      32  179283  179289 -179295  179301      33
  179283  179289 -179295  179301      17  179283  179289  179295  179316       7
  179283  179289 -179295  179316      34  179283  179289 -179295  179316      35
  179283  179289 -179295  179316      17  179286  179283  179229  179223       1
  179286  179283  179229  179235       1  179286  179283  179289  179295      18
  179172  179178  179217  179223      14  179172  179178 -179217  179223      15
  179172  179178 -179217  179223      16  179172  179178 -179217  179223      17
  179178  179217  179223  179229      18  179184  179178  179217  179223      19
  179184  179178 -179217  179223      20  179184  179178 -179217  179223      21
  179184  179178 -179217  179223      17  179193  179184  179178  179172      95
  179193  179184 -179178  179172      96  179193  179184 -179178  179172      55
  179193  179184 -179178  179172      97  179202  179193  179184  179178     119
  179202  179193 -179184  179178     120  179202  179193 -179184  179178     121
  179202  179193 -179184  179178     122  179205  179202  179193  179184       7
  179208  179202  179193  179184     123  179208  179202 -179193  179184     124
  179208  179202 -179193  179184     125  179208  179202 -179193  179184     126
  179217  179178  179184  179193     104  179217  179178 -179184  179193     105
  179217  179178 -179184  179193      55  179217  179178 -179184  179193     106
  179217  179223  179229  179235      31  179217  179223 -179229  179235      32
  179217  179223 -179229  179235      33  179217  179223 -179229  179235      17
  179217  179223  179229  179283       7  179217  179223 -179229  179283      34
  179217  179223 -179229  179283      35  179217  179223 -179229  179283      17
  179220  179217  179178  179172       1  179220  179217  179178  179184       1
  179220  179217  179223  179229      18  179151  179157  179166  179172      14
  179151  179157 -179166  179172      15  179151  179157 -179166  179172      16
  179151  179157 -179166  179172      17  179157  179166  179172  179178      18
  179166  179172  179178  179184      31  179166  179172 -179178  179184      32
  179166  179172 -179178  179184      33  179166  179172 -179178  179184      17
  179166  179172  179178  179217       7  179166  179172 -179178  179217      34
  179166  179172 -179178  179217      35  179166  179172 -179178  179217      17
  179169  179166  179157  179151       1  179169  179166  179172  179178      18
  179085  179091  179145  179151      14  179085  179091 -179145  179151      15
  179085  179091 -179145  179151      16  179085  179091 -179145  179151      17
  179091  179145  179151  179157      18  179097  179091  179145  179151      19
  179097  179091 -179145  179151      20  179097  179091 -179145  179151      21
  179097  179091 -179145  179151      17  179106  179097  179091  179085       2
  179115  179106  179097  179091      50  179115  179106 -179097  179091      51
  179115  179106 -179097  179091      52  179124  179115  179106  179097      50
  179124  179115 -179106  179097      51  179124  179115 -179106  179097      52
  179133  179124  179115  179106       2  179145  179091  179097  179106       2
  179145  179151  179157  179166       7  179145  179151 -179157  179166      34
  179145  179151 -179157  179166      35  179145  179151 -179157  179166      17
  179148  179145  179091  179085       1  179148  179145  179091  179097       1
  179148  179145  179151  179157      18  179052  179058  179079  179085      14
  179052  179058 -179079  179085      15  179052  179058 -179079  179085      16
  179052  179058 -179079  179085      17  179058  179079  179085  179091      18
  179064  179058  179079  179085      19  179064  179058 -179079  179085      20
  179064  179058 -179079  179085      21  179064  179058 -179079  179085      17
  179073  179064  179058  179052     108  179073  179064 -179058  179052     109
  179073  179064 -179058  179052     110  179073  179064 -179058  179052     111
  179079  179058  179064  179073     116  179079  179058 -179064  179073     117
  179079  179058 -179064  179073     110  179079  179058 -179064  179073     118
  179079  179085  179091  179097      31  179079  179085 -179091  179097      32
  179079  179085 -179091  179097      33  179079  179085 -179091  179097      17
  179079  179085  179091  179145       7  179079  179085 -179091  179145      34
  179079  179085 -179091  179145      35  179079  179085 -179091  179145      17
  179082  179079  179058  179052       1  179082  179079  179058  179064       1
  179082  179079  179085  179091      18  179010  179016  179046  179052      14
  179010  179016 -179046  179052      15  179010  179016 -179046  179052      16
  179010  179016 -179046  179052      17  179016  179046  179052  179058      18
  179022  179016  179046  179052      19  179022  179016 -179046  179052      20
  179022  179016 -179046  179052      21  179022  179016 -179046  179052      17
  179028  179022  179016  179010      22  179028  179022 -179016  179010      23
  179028  179022 -179016  179010      24  179028  179022 -179016  179010      25
  179040  179022  179016  179010      79  179040  179022 -179016  179010      80
  179040  179022 -179016  179010      81  179040  179022 -179016  179010      82
  179046  179016  179022  179028      28  179046  179016 -179022  179028      29
  179046  179016 -179022  179028      24  179046  179016 -179022  179028      30
  179046  179016  179022  179040      92  179046  179016 -179022  179040      93
  179046  179016 -179022  179040      81  179046  179016 -179022  179040      94
  179046  179052  179058  179064      31  179046  179052 -179058  179064      32
  179046  179052 -179058  179064      33  179046  179052 -179058  179064      17
  179046  179052  179058  179079       7  179046  179052 -179058  179079      34
  179046  179052 -179058  179079      35  179046  179052 -179058  179079      17
  179049  179046  179016  179010       1  179049  179046  179016  179022       1
  179049  179046  179052  179058      18  178968  178974  179004  179010      14
  178968  178974 -179004  179010      15  178968  178974 -179004  179010      16
  178968  178974 -179004  179010      17  178974  179004  179010  179016      18
  178980  178974  179004  179010      19  178980  178974 -179004  179010      20
  178980  178974 -179004  179010      21  178980  178974 -179004  179010      17
  178989  178980  178974  178968     158  178989  178980 -178974  178968     159
  178989  178980 -178974  178968     160  178989  178980 -178974  178968     161
  178992  178989  178980  178974       7  178995  178989  178980  178974     162
  178995  178989 -178980  178974     163  178995  178989 -178980  178974     164
  178995  178989 -178980  178974     165  179004  178974  178980  178989     166
  179004  178974 -178980  178989     167  179004  178974 -178980  178989     160
  179004  178974 -178980  178989     168  179004  179010  179016  179022      31
  179004  179010 -179016  179022      32  179004  179010 -179016  179022      33
  179004  179010 -179016  179022      17  179004  179010  179016  179046       7
  179004  179010 -179016  179046      34  179004  179010 -179016  179046      35
  179004  179010 -179016  179046      17  179007  179004  178974  178968       1
  179007  179004  178974  178980       1  179007  179004  179010  179016      18
  178911  178917  178962  178968      14  178911  178917 -178962  178968      15
  178911  178917 -178962  178968      16  178911  178917 -178962  178968      17
  178917  178962  178968  178974      18  178923  178917  178962  178968      19
  178923  178917 -178962  178968      20  178923  178917 -178962  178968      21
  178923  178917 -178962  178968      17  178929  178923  178917  178911      22
  178929  178923 -178917  178911      23  178929  178923 -178917  178911      24
  178929  178923 -178917  178911      25  178941  178923  178917  178911      64
  178941  178923 -178917  178911      65  178941  178923 -178917  178911      66
  178941  178923 -178917  178911      67  178950  178941  178923  178917      68
  178950  178941 -178923  178917      69  178950  178941 -178923  178917      70
  178950  178941 -178923  178917      71  178950  178941  178923  178929      72
  178950  178941 -178923  178929      73  178950  178941 -178923  178929      70
  178950  178941 -178923  178929      74  178962  178917  178923  178929      28
  178962  178917 -178923  178929      29  178962  178917 -178923  178929      24
  178962  178917 -178923  178929      30  178962  178917  178923  178941      75
  178962  178917 -178923  178941      76  178962  178917 -178923  178941      66
  178962  178917 -178923  178941      77  178962  178968  178974  178980      31
  178962  178968 -178974  178980      32  178962  178968 -178974  178980      33
  178962  178968 -178974  178980      17  178962  178968  178974  179004       7
  178962  178968 -178974  179004      34  178962  178968 -178974  179004      35
  178962  178968 -178974  179004      17  178965  178962  178917  178911       1
  178965  178962  178917  178923       1  178965  178962  178968  178974      18
  178851  178857  178905  178911      14  178851  178857 -178905  178911      15
  178851  178857 -178905  178911      16  178851  178857 -178905  178911      17
  178857  178905  178911  178917      18  178863  178857  178905  178911      19
  178863  178857 -178905  178911      20  178863  178857 -178905  178911      21
  178863  178857 -178905  178911      17  178872  178863  178857  178851      38
  178872  178863 -178857  178851      39  178872  178863 -178857  178851      40
  178872  178863 -178857  178851      41  178875  178872  178863  178857       7
  178875  178872 -178863  178857      42  178875  178872 -178863  178857       9
  178875  178872 -178863  178857      43  178881  178875  178872  178863      44
  178887  178881  178875  178872      44  178887  178893 -178899  178872      44
  178893  178887  178881  178875      44  178893  178899  178872  178863      44
  178893  178899 -178872  178875      44  178899  178872  178863  178857       7
  178899  178872 -178863  178857      42  178899  178872 -178863  178857       9
  178899  178872 -178863  178857      43  178899  178872  178875  178881      44
  178899  178893 -178887  178881      44  178905  178857  178863  178872      47
  178905  178857 -178863  178872      48  178905  178857 -178863  178872      40
  178905  178857 -178863  178872      49  178905  178911  178917  178923      31
  178905  178911 -178917  178923      32  178905  178911 -178917  178923      33
  178905  178911 -178917  178923      17  178905  178911  178917  178962       7
  178905  178911 -178917  178962      34  178905  178911 -178917  178962      35
  178905  178911 -178917  178962      17  178908  178905  178857  178851       1
  178908  178905  178857  178863       1  178908  178905  178911  178917      18
  178788  178794  178845  178851      14  178788  178794 -178845  178851      15
  178788  178794 -178845  178851      16  178788  178794 -178845  178851      17
  178794  178845  178851  178857      18  178800  178794  178845  178851      19
  178800  178794 -178845  178851      20  178800  178794 -178845  178851      21
  178800  178794 -178845  178851      17  178809  178800  178794  178788      38
  178809  178800 -178794  178788      39  178809  178800 -178794  178788      40
  178809  178800 -178794  178788      41  178812  178809  178800  178794       7
  178812  178809 -178800  178794      42  178812  178809 -178800  178794       9
  178812  178809 -178800  178794      43  178818  178812  178809  178800      44
  178824  178818  178812  178809      44  178824  178833 -178839  178809      44
  178827  178824  178818  178812      44  178833  178824  178818  178812      44
  178833  178839  178809  178800      44  178833  178839 -178809  178812      44
  178839  178809  178800  178794       7  178839  178809 -178800  178794      42
  178839  178809 -178800  178794       9  178839  178809 -178800  178794      43
  178839  178809  178812  178818      44  178839  178833 -178824  178818      44
  178839  178833  178824  178827      44  178845  178794  178800  178809      47
  178845  178794 -178800  178809      48  178845  178794 -178800  178809      40
  178845  178794 -178800  178809      49  178845  178851  178857  178863      31
  178845  178851 -178857  178863      32  178845  178851 -178857  178863      33
  178845  178851 -178857  178863      17  178845  178851  178857  178905       7
  178845  178851 -178857  178905      34  178845  178851 -178857  178905      35
  178845  178851 -178857  178905      17  178848  178845  178794  178788       1
  178848  178845  178794  178800       1  178848  178845  178851  178857      18
  178746  178776  178782  178788      14  178746  178776 -178782  178788      15
  178746  178776 -178782  178788      16  178746  178776 -178782  178788      17
  178758  178767 -178776  178746       2  178767  178758 -178749  178746       2
  178767  178776 -178746  178749       1  178767  178776  178782  178788      19
  178767  178776 -178782  178788      20  178767  178776 -178782  178788      21
  178767  178776 -178782  178788      17  178776  178746 -178749  178758       1
  178776  178767 -178758  178749      50  178776  178767 -178758  178749      51
  178776  178767 -178758  178749      52  178776  178782  178788  178794      18
  178782  178776  178746  178749       1  178782  178776  178767  178758       2
  178782  178788  178794  178800      31  178782  178788 -178794  178800      32
  178782  178788 -178794  178800      33  178782  178788 -178794  178800      17
  178782  178788  178794  178845       7  178782  178788 -178794  178845      34
  178782  178788 -178794  178845      35  178782  178788 -178794  178845      17
  178785  178782  178776  178746       1  178785  178782  178776  178767       1
  178785  178782  178788  178794      18  178713  178719  178740  178746      14
  178713  178719 -178740  178746      15  178713  178719 -178740  178746      16
  178713  178719 -178740  178746      17  178719  178740  178746  178749      18
  178719  178740  178746  178776      18  178725  178719  178740  178746      19
  178725  178719 -178740  178746      20  178725  178719 -178740  178746      21
  178725  178719 -178740  178746      17  178734  178725  178719  178713     108
  178734  178725 -178719  178713     109  178734  178725 -178719  178713     110
  178734  178725 -178719  178713     111  178740  178719  178725  178734     116
  178740  178719 -178725  178734     117  178740  178719 -178725  178734     110
  178740  178719 -178725  178734     118  178740  178746  178749  178758      31
  178740  178746 -178749  178758     107  178740  178746 -178749  178758      21
  178740  178746 -178749  178758      17  178740  178746  178776  178767      31
  178740  178746 -178776  178767      32  178740  178746 -178776  178767      33
  178740  178746 -178776  178767      17  178740  178746  178776  178782       7
  178740  178746 -178776  178782      34  178740  178746 -178776  178782      35
  178740  178746 -178776  178782      17  178743  178740  178719  178713       1
  178743  178740  178719  178725       1  178743  178740  178746  178749      18
  178743  178740  178746  178776      18  178656  178662  178707  178713      14
  178656  178662 -178707  178713      15  178656  178662 -178707  178713      16
  178656  178662 -178707  178713      17  178662  178707  178713  178719      18
  178668  178662  178707  178713      19  178668  178662 -178707  178713      20
  178668  178662 -178707  178713      21  178668  178662 -178707  178713      17
  178674  178668  178662  178656      22  178674  178668 -178662  178656      23
  178674  178668 -178662  178656      24  178674  178668 -178662  178656      25
  178686  178668  178662  178656      64  178686  178668 -178662  178656      65
  178686  178668 -178662  178656      66  178686  178668 -178662  178656      67
  178695  178686  178668  178662      68  178695  178686 -178668  178662      69
  178695  178686 -178668  178662      70  178695  178686 -178668  178662      71
  178695  178686  178668  178674      72  178695  178686 -178668  178674      73
  178695  178686 -178668  178674      70  178695  178686 -178668  178674      74
  178707  178662  178668  178674      28  178707  178662 -178668  178674      29
  178707  178662 -178668  178674      24  178707  178662 -178668  178674      30
  178707  178662  178668  178686      75  178707  178662 -178668  178686      76
  178707  178662 -178668  178686      66  178707  178662 -178668  178686      77
  178707  178713  178719  178725      31  178707  178713 -178719  178725      32
  178707  178713 -178719  178725      33  178707  178713 -178719  178725      17
  178707  178713  178719  178740       7  178707  178713 -178719  178740      34
  178707  178713 -178719  178740      35  178707  178713 -178719  178740      17
  178710  178707  178662  178656       1  178710  178707  178662  178668       1
  178710  178707  178713  178719      18  178593  178599  178650  178656      14
  178593  178599 -178650  178656      15  178593  178599 -178650  178656      16
  178593  178599 -178650  178656      17  178599  178650  178656  178662      18
  178605  178599  178650  178656      19  178605  178599 -178650  178656      20
  178605  178599 -178650  178656      21  178605  178599 -178650  178656      17
  178614  178605  178599  178593      38  178614  178605 -178599  178593      39
  178614  178605 -178599  178593      40  178614  178605 -178599  178593      41
  178617  178614  178605  178599       7  178617  178614 -178605  178599      42
  178617  178614 -178605  178599       9  178617  178614 -178605  178599      43
  178623  178617  178614  178605      44  178629  178623  178617  178614      44
  178629  178638 -178644  178614      44  178632  178629  178623  178617      44
  178638  178629  178623  178617      44  178638  178644  178614  178605      44
  178638  178644 -178614  178617      44  178644  178614  178605  178599       7
  178644  178614 -178605  178599      42  178644  178614 -178605  178599       9
  178644  178614 -178605  178599      43  178644  178614  178617  178623      44
  178644  178638 -178629  178623      44  178644  178638  178629  178632      44
  178650  178599  178605  178614      47  178650  178599 -178605  178614      48
  178650  178599 -178605  178614      40  178650  178599 -178605  178614      49
  178650  178656  178662  178668      31  178650  178656 -178662  178668      32
  178650  178656 -178662  178668      33  178650  178656 -178662  178668      17
  178650  178656  178662  178707       7  178650  178656 -178662  178707      34
  178650  178656 -178662  178707      35  178650  178656 -178662  178707      17
  178653  178650  178599  178593       1  178653  178650  178599  178605       1
  178653  178650  178656  178662      18  178572  178578  178587  178593      14
  178572  178578 -178587  178593      15  178572  178578 -178587  178593      16
  178572  178578 -178587  178593      17  178578  178587  178593  178599      18
  178587  178593  178599  178605      31  178587  178593 -178599  178605      32
  178587  178593 -178599  178605      33  178587  178593 -178599  178605      17
  178587  178593  178599  178650       7  178587  178593 -178599  178650      34
  178587  178593 -178599  178650      35  178587  178593 -178599  178650      17
  178590  178587  178578  178572       1  178590  178587  178593  178599      18
  178500  178506  178566  178572      14  178500  178506 -178566  178572      15
  178500  178506 -178566  178572      16  178500  178506 -178566  178572      17
  178506  178566  178572  178578      18  178512  178506  178566  178572      19
  178512  178506 -178566  178572      20  178512  178506 -178566  178572      21
  178512  178506 -178566  178572      17  178521  178512  178506  178500       2
  178530  178521  178512  178506      50  178530  178521 -178512  178506      51
  178530  178521 -178512  178506      52  178539  178530  178521  178512       2
  178545  178539  178530  178521       7  178545  178539 -178530  178521       9
  178548  178545  178539  178530      78  178548  178545 -178539  178530      17
  178557  178545  178539  178530      78  178557  178545 -178539  178530      17
  178566  178506  178512  178521       2  178566  178572  178578  178587       7
  178566  178572 -178578  178587      34  178566  178572 -178578  178587      35
  178566  178572 -178578  178587      17  178569  178566  178506  178500       1
  178569  178566  178506  178512       1  178569  178566  178572  178578      18
  178464  178470  178494  178500      14  178464  178470 -178494  178500      15
  178464  178470 -178494  178500      16  178464  178470 -178494  178500      17
  178470  178494  178500  178506      18  178476  178470  178494  178500      19
  178476  178470 -178494  178500      20  178476  178470 -178494  178500      21
  178476  178470 -178494  178500      17  178485  178476  178470  178464       3
  178485  178476 -178470  178464       4  178485  178476 -178470  178464       5
  178485  178476 -178470  178464       6  178488  178485  178476  178470       7
  178488  178485 -178476  178470       8  178488  178485 -178476  178470       9
  178488  178485 -178476  178470      10  178491  178485  178476  178470       7
  178491  178485 -178476  178470       8  178491  178485 -178476  178470       9
  178491  178485 -178476  178470      10  178494  178470  178476  178485      11
  178494  178470 -178476  178485      12  178494  178470 -178476  178485       5
  178494  178470 -178476  178485      13  178494  178500  178506  178512      31
  178494  178500 -178506  178512      32  178494  178500 -178506  178512      33
  178494  178500 -178506  178512      17  178494  178500  178506  178566       7
  178494  178500 -178506  178566      34  178494  178500 -178506  178566      35
  178494  178500 -178506  178566      17  178497  178494  178470  178464       1
  178497  178494  178470  178476       1  178497  178494  178500  178506      18
  178404  178410  178458  178464      14  178404  178410 -178458  178464      15
  178404  178410 -178458  178464      16  178404  178410 -178458  178464      17
  178410  178458  178464  178470      18  178416  178410  178458  178464      19
  178416  178410 -178458  178464      20  178416  178410 -178458  178464      21
  178416  178410 -178458  178464      17  178425  178416  178410  178404      38
  178425  178416 -178410  178404      39  178425  178416 -178410  178404      40
  178425  178416 -178410  178404      41  178428  178425  178416  178410       7
  178428  178425 -178416  178410      42  178428  178425 -178416  178410       9
  178428  178425 -178416  178410      43  178434  178428  178425  178416      44
  178440  178434  178428  178425      44  178440  178446 -178452  178425      44
  178446  178440  178434  178428      44  178446  178452  178425  178416      44
  178446  178452 -178425  178428      44  178452  178425  178416  178410       7
  178452  178425 -178416  178410      42  178452  178425 -178416  178410       9
  178452  178425 -178416  178410      43  178452  178425  178428  178434      44
  178452  178446 -178440  178434      44  178458  178410  178416  178425      47
  178458  178410 -178416  178425      48  178458  178410 -178416  178425      40
  178458  178410 -178416  178425      49  178458  178464  178470  178476      31
  178458  178464 -178470  178476      32  178458  178464 -178470  178476      33
  178458  178464 -178470  178476      17  178458  178464  178470  178494       7
  178458  178464 -178470  178494      34  178458  178464 -178470  178494      35
  178458  178464 -178470  178494      17  178461  178458  178410  178404       1
  178461  178458  178410  178416       1  178461  178458  178464  178470      18
  178338  178344  178398  178404      14  178338  178344 -178398  178404      15
  178338  178344 -178398  178404      16  178338  178344 -178398  178404      17
  178344  178398  178404  178410      18  178350  178344  178398  178404      19
  178350  178344 -178398  178404      20  178350  178344 -178398  178404      21
  178350  178344 -178398  178404      17  178359  178350  178344  178338       2
  178368  178359  178350  178344      50  178368  178359 -178350  178344      51
  178368  178359 -178350  178344      52  178377  178368  178359  178350      50
  178377  178368 -178359  178350      51  178377  178368 -178359  178350      52
  178386  178377  178368  178359       2  178398  178344  178350  178359       2
  178398  178404  178410  178416      31  178398  178404 -178410  178416      32
  178398  178404 -178410  178416      33  178398  178404 -178410  178416      17
  178398  178404  178410  178458       7  178398  178404 -178410  178458      34
  178398  178404 -178410  178458      35  178398  178404 -178410  178458      17
  178401  178398  178344  178338       1  178401  178398  178344  178350       1
  178401  178398  178404  178410      18  178287  178293  178332  178338      14
  178287  178293 -178332  178338      15  178287  178293 -178332  178338      16
  178287  178293 -178332  178338      17  178293  178332  178338  178344      18
  178299  178293  178332  178338      19  178299  178293 -178332  178338      20
  178299  178293 -178332  178338      21  178299  178293 -178332  178338      17
  178308  178299  178293  178287      95  178308  178299 -178293  178287      96
  178308  178299 -178293  178287      55  178308  178299 -178293  178287      97
  178317  178308  178299  178293     127  178317  178308 -178299  178293     128
  178317  178308 -178299  178293     129  178317  178308 -178299  178293     130
  178320  178317  178308  178299     131  178320  178317 -178308  178299     132
  178320  178317 -178308  178299     133  178320  178317 -178308  178299     134
  178332  178293  178299  178308     104  178332  178293 -178299  178308     105
  178332  178293 -178299  178308      55  178332  178293 -178299  178308     106
  178332  178338  178344  178350      31  178332  178338 -178344  178350      32
  178332  178338 -178344  178350      33  178332  178338 -178344  178350      17
  178332  178338  178344  178398       7  178332  178338 -178344  178398      34
  178332  178338 -178344  178398      35  178332  178338 -178344  178398      17
  178335  178332  178293  178287       1  178335  178332  178293  178299       1
  178335  178332  178338  178344      18  178266  178272  178281  178287      14
  178266  178272 -178281  178287      15  178266  178272 -178281  178287      16
  178266  178272 -178281  178287      17  178272  178281  178287  178293      18
  178281  178287  178293  178299      31  178281  178287 -178293  178299      32
  178281  178287 -178293  178299      33  178281  178287 -178293  178299      17
  178281  178287  178293  178332       7  178281  178287 -178293  178332      34
  178281  178287 -178293  178332      35  178281  178287 -178293  178332      17
  178284  178281  178272  178266       1  178284  178281  178287  178293      18
  178221  178227  178260  178266      14  178221  178227 -178260  178266      15
  178221  178227 -178260  178266      16  178221  178227 -178260  178266      17
  178227  178260  178266  178272      18  178233  178227  178260  178266      19
  178233  178227 -178260  178266      20  178233  178227 -178260  178266      21
  178233  178227 -178260  178266      17  178242  178233  178227  178221      95
  178242  178233 -178227  178221      96  178242  178233 -178227  178221      55
  178242  178233 -178227  178221      97  178251  178242  178233  178227      98
  178251  178242 -178233  178227      99  178251  178242 -178233  178227     100
  178251  178242 -178233  178227     101  178254  178251  178242  178233     102
  178254  178251 -178242  178233     103  178257  178251  178242  178233     102
  178257  178251 -178242  178233     103  178260  178227  178233  178242     104
  178260  178227 -178233  178242     105  178260  178227 -178233  178242      55
  178260  178227 -178233  178242     106  178260  178266  178272  178281       7
  178260  178266 -178272  178281      34  178260  178266 -178272  178281      35
  178260  178266 -178272  178281      17  178263  178260  178227  178221       1
  178263  178260  178227  178233       1  178263  178260  178266  178272      18
  178164  178170  178215  178221      14  178164  178170 -178215  178221      15
  178164  178170 -178215  178221      16  178164  178170 -178215  178221      17
  178170  178215  178221  178227      18  178176  178170  178215  178221      19
  178176  178170 -178215  178221      20  178176  178170 -178215  178221      21
  178176  178170 -178215  178221      17  178182  178176  178170  178164      22
  178182  178176 -178170  178164      23  178182  178176 -178170  178164      24
  178182  178176 -178170  178164      25  178194  178176  178170  178164      64
  178194  178176 -178170  178164      65  178194  178176 -178170  178164      66
  178194  178176 -178170  178164      67  178203  178194  178176  178170      68
  178203  178194 -178176  178170      69  178203  178194 -178176  178170      70
  178203  178194 -178176  178170      71  178203  178194  178176  178182      72
  178203  178194 -178176  178182      73  178203  178194 -178176  178182      70
  178203  178194 -178176  178182      74  178215  178170  178176  178182      28
  178215  178170 -178176  178182      29  178215  178170 -178176  178182      24
  178215  178170 -178176  178182      30  178215  178170  178176  178194      75
  178215  178170 -178176  178194      76  178215  178170 -178176  178194      66
  178215  178170 -178176  178194      77  178215  178221  178227  178233      31
  178215  178221 -178227  178233      32  178215  178221 -178227  178233      33
  178215  178221 -178227  178233      17  178215  178221  178227  178260       7
  178215  178221 -178227  178260      34  178215  178221 -178227  178260      35
  178215  178221 -178227  178260      17  178218  178215  178170  178164       1
  178218  178215  178170  178176       1  178218  178215  178221  178227      18
  178107  178113  178158  178164      14  178107  178113 -178158  178164      15
  178107  178113 -178158  178164      16  178107  178113 -178158  178164      17
  178113  178158  178164  178170      18  178119  178113  178158  178164      19
  178119  178113 -178158  178164      20  178119  178113 -178158  178164      21
  178119  178113 -178158  178164      17  178125  178119  178113  178107      22
  178125  178119 -178113  178107      23  178125  178119 -178113  178107      24
  178125  178119 -178113  178107      25  178137  178119  178113  178107      64
  178137  178119 -178113  178107      65  178137  178119 -178113  178107      66
  178137  178119 -178113  178107      67  178146  178137  178119  178113      68
  178146  178137 -178119  178113      69  178146  178137 -178119  178113      70
  178146  178137 -178119  178113      71  178146  178137  178119  178125      72
  178146  178137 -178119  178125      73  178146  178137 -178119  178125      70
  178146  178137 -178119  178125      74  178158  178113  178119  178125      28
  178158  178113 -178119  178125      29  178158  178113 -178119  178125      24
  178158  178113 -178119  178125      30  178158  178113  178119  178137      75
  178158  178113 -178119  178137      76  178158  178113 -178119  178137      66
  178158  178113 -178119  178137      77  178158  178164  178170  178176      31
  178158  178164 -178170  178176      32  178158  178164 -178170  178176      33
  178158  178164 -178170  178176      17  178158  178164  178170  178215       7
  178158  178164 -178170  178215      34  178158  178164 -178170  178215      35
  178158  178164 -178170  178215      17  178161  178158  178113  178107       1
  178161  178158  178113  178119       1  178161  178158  178164  178170      18
  178062  178068  178101  178107      14  178062  178068 -178101  178107      15
  178062  178068 -178101  178107      16  178062  178068 -178101  178107      17
  178068  178101  178107  178113      18  178074  178068  178101  178107      19
  178074  178068 -178101  178107      20  178074  178068 -178101  178107      21
  178074  178068 -178101  178107      17  178083  178074  178068  178062      95
  178083  178074 -178068  178062      96  178083  178074 -178068  178062      55
  178083  178074 -178068  178062      97  178092  178083  178074  178068      98
  178092  178083 -178074  178068      99  178092  178083 -178074  178068     100
  178092  178083 -178074  178068     101  178095  178092  178083  178074     102
  178095  178092 -178083  178074     103  178098  178092  178083  178074     102
  178098  178092 -178083  178074     103  178101  178068  178074  178083     104
  178101  178068 -178074  178083     105  178101  178068 -178074  178083      55
  178101  178068 -178074  178083     106  178101  178107  178113  178119      31
  178101  178107 -178113  178119      32  178101  178107 -178113  178119      33
  178101  178107 -178113  178119      17  178101  178107  178113  178158       7
  178101  178107 -178113  178158      34  178101  178107 -178113  178158      35
  178101  178107 -178113  178158      17  178104  178101  178068  178062       1
  178104  178101  178068  178074       1  178104  178101  178107  178113      18
  178005  178011  178056  178062      14  178005  178011 -178056  178062      15
  178005  178011 -178056  178062      16  178005  178011 -178056  178062      17
  178011  178056  178062  178068      18  178017  178011  178056  178062      19
  178017  178011 -178056  178062      20  178017  178011 -178056  178062      21
  178017  178011 -178056  178062      17  178026  178017  178011  178005      53
  178026  178017 -178011  178005      54  178026  178017 -178011  178005      55
  178026  178017 -178011  178005      56  178032  178026  178017  178011      57
  178032  178026 -178017  178011      58  178032  178026 -178017  178011      59
  178032  178026 -178017  178011      60  178044  178026  178017  178011      57
  178044  178026 -178017  178011      58  178044  178026 -178017  178011      59
  178044  178026 -178017  178011      60  178056  178011  178017  178026      61
  178056  178011 -178017  178026      62  178056  178011 -178017  178026      55
  178056  178011 -178017  178026      63  178056  178062  178068  178074      31
  178056  178062 -178068  178074      32  178056  178062 -178068  178074      33
  178056  178062 -178068  178074      17  178056  178062  178068  178101       7
  178056  178062 -178068  178101      34  178056  178062 -178068  178101      35
  178056  178062 -178068  178101      17  178059  178056  178011  178005       1
  178059  178056  178011  178017       1  178059  178056  178062  178068      18
  177960  177966  177999  178005      14  177960  177966 -177999  178005      15
  177960  177966 -177999  178005      16  177960  177966 -177999  178005      17
  177966  177999  178005  178011      18  177972  177966  177999  178005      19
  177972  177966 -177999  178005      20  177972  177966 -177999  178005      21
  177972  177966 -177999  178005      17  177981  177972  177966  177960      95
  177981  177972 -177966  177960      96  177981  177972 -177966  177960      55
  177981  177972 -177966  177960      97  177990  177981  177972  177966      98
  177990  177981 -177972  177966      99  177990  177981 -177972  177966     100
  177990  177981 -177972  177966     101  177993  177990  177981  177972     102
  177993  177990 -177981  177972     103  177996  177990  177981  177972     102
  177996  177990 -177981  177972     103  177999  177966  177972  177981     104
  177999  177966 -177972  177981     105  177999  177966 -177972  177981      55
  177999  177966 -177972  177981     106  177999  178005  178011  178017      31
  177999  178005 -178011  178017      32  177999  178005 -178011  178017      33
  177999  178005 -178011  178017      17  177999  178005  178011  178056       7
  177999  178005 -178011  178056      34  177999  178005 -178011  178056      35
  177999  178005 -178011  178056      17  178002  177999  177966  177960       1
  178002  177999  177966  177972       1  178002  177999  178005  178011      18
  177924  177930  177954  177960      14  177924  177930 -177954  177960      15
  177924  177930 -177954  177960      16  177924  177930 -177954  177960      17
  177930  177954  177960  177966      18  177936  177930  177954  177960      19
  177936  177930 -177954  177960      20  177936  177930 -177954  177960      21
  177936  177930 -177954  177960      17  177945  177936  177930  177924       3
  177945  177936 -177930  177924       4  177945  177936 -177930  177924       5
  177945  177936 -177930  177924       6  177948  177945  177936  177930       7
  177948  177945 -177936  177930       8  177948  177945 -177936  177930       9
  177948  177945 -177936  177930      10  177951  177945  177936  177930       7
  177951  177945 -177936  177930       8  177951  177945 -177936  177930       9
  177951  177945 -177936  177930      10  177954  177930  177936  177945      11
  177954  177930 -177936  177945      12  177954  177930 -177936  177945       5
  177954  177930 -177936  177945      13  177954  177960  177966  177972      31
  177954  177960 -177966  177972      32  177954  177960 -177966  177972      33
  177954  177960 -177966  177972      17  177954  177960  177966  177999       7
  177954  177960 -177966  177999      34  177954  177960 -177966  177999      35
  177954  177960 -177966  177999      17  177957  177954  177930  177924       1
  177957  177954  177930  177936       1  177957  177954  177960  177966      18
  177882  177888  177918  177924      14  177882  177888 -177918  177924      15
  177882  177888 -177918  177924      16  177882  177888 -177918  177924      17
  177888  177918  177924  177930      18  177894  177888  177918  177924      19
  177894  177888 -177918  177924      20  177894  177888 -177918  177924      21
  177894  177888 -177918  177924      17  177903  177894  177888  177882     158
  177903  177894 -177888  177882     159  177903  177894 -177888  177882     160
  177903  177894 -177888  177882     161  177906  177903  177894  177888       7
  177909  177903  177894  177888     162  177909  177903 -177894  177888     163
  177909  177903 -177894  177888     164  177909  177903 -177894  177888     165
  177918  177888  177894  177903     166  177918  177888 -177894  177903     167
  177918  177888 -177894  177903     160  177918  177888 -177894  177903     168
  177918  177924  177930  177936      31  177918  177924 -177930  177936      32
  177918  177924 -177930  177936      33  177918  177924 -177930  177936      17
  177918  177924  177930  177954       7  177918  177924 -177930  177954      34
  177918  177924 -177930  177954      35  177918  177924 -177930  177954      17
  177921  177918  177888  177882       1  177921  177918  177888  177894       1
  177921  177918  177924  177930      18  177825  177831  177876  177882      14
  177825  177831 -177876  177882      15  177825  177831 -177876  177882      16
  177825  177831 -177876  177882      17  177831  177876  177882  177888      18
  177837  177831  177876  177882      19  177837  177831 -177876  177882      20
  177837  177831 -177876  177882      21  177837  177831 -177876  177882      17
  177846  177837  177831  177825      53  177846  177837 -177831  177825      54
  177846  177837 -177831  177825      55  177846  177837 -177831  177825      56
  177852  177846  177837  177831      57  177852  177846 -177837  177831      58
  177852  177846 -177837  177831      59  177852  177846 -177837  177831      60
  177864  177846  177837  177831      57  177864  177846 -177837  177831      58
  177864  177846 -177837  177831      59  177864  177846 -177837  177831      60
  177876  177831  177837  177846      61  177876  177831 -177837  177846      62
  177876  177831 -177837  177846      55  177876  177831 -177837  177846      63
  177876  177882  177888  177894      31  177876  177882 -177888  177894      32
  177876  177882 -177888  177894      33  177876  177882 -177888  177894      17
  177876  177882  177888  177918       7  177876  177882 -177888  177918      34
  177876  177882 -177888  177918      35  177876  177882 -177888  177918      17
  177879  177876  177831  177825       1  177879  177876  177831  177837       1
  177879  177876  177882  177888      18  177783  177789  177819  177825      14
  177783  177789 -177819  177825      15  177783  177789 -177819  177825      16
  177783  177789 -177819  177825      17  177789  177819  177825  177831      18
  177795  177789  177819  177825      19  177795  177789 -177819  177825      20
  177795  177789 -177819  177825      21  177795  177789 -177819  177825      17
  177801  177795  177789  177783      22  177801  177795 -177789  177783      23
  177801  177795 -177789  177783      24  177801  177795 -177789  177783      25
  177813  177795  177789  177783      79  177813  177795 -177789  177783      80
  177813  177795 -177789  177783      81  177813  177795 -177789  177783      82
  177819  177789  177795  177801      28  177819  177789 -177795  177801      29
  177819  177789 -177795  177801      24  177819  177789 -177795  177801      30
  177819  177789  177795  177813      92  177819  177789 -177795  177813      93
  177819  177789 -177795  177813      81  177819  177789 -177795  177813      94
  177819  177825  177831  177837      31  177819  177825 -177831  177837      32
  177819  177825 -177831  177837      33  177819  177825 -177831  177837      17
  177819  177825  177831  177876       7  177819  177825 -177831  177876      34
  177819  177825 -177831  177876      35  177819  177825 -177831  177876      17
  177822  177819  177789  177783       1  177822  177819  177789  177795       1
  177822  177819  177825  177831      18  177717  177723  177777  177783      14
  177717  177723 -177777  177783      15  177717  177723 -177777  177783      16
  177717  177723 -177777  177783      17  177723  177777  177783  177789      18
  177729  177723  177777  177783      19  177729  177723 -177777  177783      20
  177729  177723 -177777  177783      21  177729  177723 -177777  177783      17
  177738  177729  177723  177717       2  177747  177738  177729  177723      50
  177747  177738 -177729  177723      51  177747  177738 -177729  177723      52
  177756  177747  177738  177729      50  177756  177747 -177738  177729      51
  177756  177747 -177738  177729      52  177765  177756  177747  177738       2
  177777  177723  177729  177738       2  177777  177783  177789  177795      31
  177777  177783 -177789  177795      32  177777  177783 -177789  177795      33
  177777  177783 -177789  177795      17  177777  177783  177789  177819       7
  177777  177783 -177789  177819      34  177777  177783 -177789  177819      35
  177777  177783 -177789  177819      17  177780  177777  177723  177717       1
  177780  177777  177723  177729       1  177780  177777  177783  177789      18
  177696  177702  177711  177717      14  177696  177702 -177711  177717      15
  177696  177702 -177711  177717      16  177696  177702 -177711  177717      17
  177702  177711  177717  177723      18  177711  177717  177723  177729      31
  177711  177717 -177723  177729      32  177711  177717 -177723  177729      33
  177711  177717 -177723  177729      17  177711  177717  177723  177777       7
  177711  177717 -177723  177777      34  177711  177717 -177723  177777      35
  177711  177717 -177723  177777      17  177714  177711  177702  177696       1
  177714  177711  177717  177723      18  177660  177666  177690  177696      14
  177660  177666 -177690  177696      15  177660  177666 -177690  177696      16
  177660  177666 -177690  177696      17  177666  177690  177696  177702      18
  177672  177666  177690  177696      19  177672  177666 -177690  177696      20
  177672  177666 -177690  177696      21  177672  177666 -177690  177696      17
  177681  177672  177666  177660       3  177681  177672 -177666  177660       4
  177681  177672 -177666  177660       5  177681  177672 -177666  177660       6
  177684  177681  177672  177666       7  177684  177681 -177672  177666       8
  177684  177681 -177672  177666       9  177684  177681 -177672  177666      10
  177687  177681  177672  177666       7  177687  177681 -177672  177666       8
  177687  177681 -177672  177666       9  177687  177681 -177672  177666      10
  177690  177666  177672  177681      11  177690  177666 -177672  177681      12
  177690  177666 -177672  177681       5  177690  177666 -177672  177681      13
  177690  177696  177702  177711       7  177690  177696 -177702  177711      34
  177690  177696 -177702  177711      35  177690  177696 -177702  177711      17
  177693  177690  177666  177660       1  177693  177690  177666  177672       1
  177693  177690  177696  177702      18  177594  177600  177654  177660      14
  177594  177600 -177654  177660      15  177594  177600 -177654  177660      16
  177594  177600 -177654  177660      17  177600  177654  177660  177666      18
  177606  177600  177654  177660      19  177606  177600 -177654  177660      20
  177606  177600 -177654  177660      21  177606  177600 -177654  177660      17
  177615  177606  177600  177594       2  177624  177615  177606  177600      50
  177624  177615 -177606  177600      51  177624  177615 -177606  177600      52
  177633  177624  177615  177606      50  177633  177624 -177615  177606      51
  177633  177624 -177615  177606      52  177642  177633  177624  177615       2
  177654  177600  177606  177615       2  177654  177660  177666  177672      31
  177654  177660 -177666  177672      32  177654  177660 -177666  177672      33
  177654  177660 -177666  177672      17  177654  177660  177666  177690       7
  177654  177660 -177666  177690      34  177654  177660 -177666  177690      35
  177654  177660 -177666  177690      17  177657  177654  177600  177594       1
  177657  177654  177600  177606       1  177657  177654  177660  177666      18
  177546  177552  177588  177594      14  177546  177552 -177588  177594      15
  177546  177552 -177588  177594      16  177546  177552 -177588  177594      17
  177552  177588  177594  177600      18  177558  177552  177588  177594      19
  177558  177552 -177588  177594      20  177558  177552 -177588  177594      21
  177558  177552 -177588  177594      17  177564  177558  177552  177546      22
  177564  177558 -177552  177546      23  177564  177558 -177552  177546      24
  177564  177558 -177552  177546      25  177576  177558  177552  177546      22
  177576  177558 -177552  177546      23  177576  177558 -177552  177546      24
  177576  177558 -177552  177546      25  177588  177552  177558  177564      28
  177588  177552 -177558  177564      29  177588  177552 -177558  177564      24
  177588  177552 -177558  177564      30  177588  177552  177558  177576      28
  177588  177552 -177558  177576      29  177588  177552 -177558  177576      24
  177588  177552 -177558  177576      30  177588  177594  177600  177606      31
  177588  177594 -177600  177606      32  177588  177594 -177600  177606      33
  177588  177594 -177600  177606      17  177588  177594  177600  177654       7
  177588  177594 -177600  177654      34  177588  177594 -177600  177654      35
  177588  177594 -177600  177654      17  177591  177588  177552  177546       1
  177591  177588  177552  177558       1  177591  177588  177594  177600      18
  177504  177510  177540  177546      14  177504  177510 -177540  177546      15
  177504  177510 -177540  177546      16  177504  177510 -177540  177546      17
  177510  177540  177546  177552      18  177516  177510  177540  177546      19
  177516  177510 -177540  177546      20  177516  177510 -177540  177546      21
  177516  177510 -177540  177546      17  177522  177516  177510  177504      22
  177522  177516 -177510  177504      23  177522  177516 -177510  177504      24
  177522  177516 -177510  177504      25  177534  177516  177510  177504      79
  177534  177516 -177510  177504      80  177534  177516 -177510  177504      81
  177534  177516 -177510  177504      82  177540  177510  177516  177522      28
  177540  177510 -177516  177522      29  177540  177510 -177516  177522      24
  177540  177510 -177516  177522      30  177540  177510  177516  177534      92
  177540  177510 -177516  177534      93  177540  177510 -177516  177534      81
  177540  177510 -177516  177534      94  177540  177546  177552  177558      31
  177540  177546 -177552  177558      32  177540  177546 -177552  177558      33
  177540  177546 -177552  177558      17  177540  177546  177552  177588       7
  177540  177546 -177552  177588      34  177540  177546 -177552  177588      35
  177540  177546 -177552  177588      17  177543  177540  177510  177504       1
  177543  177540  177510  177516       1  177543  177540  177546  177552      18
  177447  177453  177498  177504      14  177447  177453 -177498  177504      15
  177447  177453 -177498  177504      16  177447  177453 -177498  177504      17
  177453  177498  177504  177510      18  177459  177453  177498  177504      19
  177459  177453 -177498  177504      20  177459  177453 -177498  177504      21
  177459  177453 -177498  177504      17  177465  177459  177453  177447      22
  177465  177459 -177453  177447      23  177465  177459 -177453  177447      24
  177465  177459 -177453  177447      25  177477  177459  177453  177447      64
  177477  177459 -177453  177447      65  177477  177459 -177453  177447      66
  177477  177459 -177453  177447      67  177486  177477  177459  177453      68
  177486  177477 -177459  177453      69  177486  177477 -177459  177453      70
  177486  177477 -177459  177453      71  177486  177477  177459  177465      72
  177486  177477 -177459  177465      73  177486  177477 -177459  177465      70
  177486  177477 -177459  177465      74  177498  177453  177459  177465      28
  177498  177453 -177459  177465      29  177498  177453 -177459  177465      24
  177498  177453 -177459  177465      30  177498  177453  177459  177477      75
  177498  177453 -177459  177477      76  177498  177453 -177459  177477      66
  177498  177453 -177459  177477      77  177498  177504  177510  177516      31
  177498  177504 -177510  177516      32  177498  177504 -177510  177516      33
  177498  177504 -177510  177516      17  177498  177504  177510  177540       7
  177498  177504 -177510  177540      34  177498  177504 -177510  177540      35
  177498  177504 -177510  177540      17  177501  177498  177453  177447       1
  177501  177498  177453  177459       1  177501  177498  177504  177510      18
  177399  177405  177441  177447      14  177399  177405 -177441  177447      15
  177399  177405 -177441  177447      16  177399  177405 -177441  177447      17
  177405  177441  177447  177453      18  177411  177405  177441  177447      19
  177411  177405 -177441  177447      20  177411  177405 -177441  177447      21
  177411  177405 -177441  177447      17  177417  177411  177405  177399      22
  177417  177411 -177405  177399      23  177417  177411 -177405  177399      24
  177417  177411 -177405  177399      25  177429  177411  177405  177399      22
  177429  177411 -177405  177399      23  177429  177411 -177405  177399      24
  177429  177411 -177405  177399      25  177441  177405  177411  177417      28
  177441  177405 -177411  177417      29  177441  177405 -177411  177417      24
  177441  177405 -177411  177417      30  177441  177405  177411  177429      28
  177441  177405 -177411  177429      29  177441  177405 -177411  177429      24
  177441  177405 -177411  177429      30  177441  177447  177453  177459      31
  177441  177447 -177453  177459      32  177441  177447 -177453  177459      33
  177441  177447 -177453  177459      17  177441  177447  177453  177498       7
  177441  177447 -177453  177498      34  177441  177447 -177453  177498      35
  177441  177447 -177453  177498      17  177444  177441  177405  177399       1
  177444  177441  177405  177411       1  177444  177441  177447  177453      18
  177378  177384  177393  177399      14  177378  177384 -177393  177399      15
  177378  177384 -177393  177399      16  177378  177384 -177393  177399      17
  177384  177393  177399  177405      18  177393  177399  177405  177411      31
  177393  177399 -177405  177411      32  177393  177399 -177405  177411      33
  177393  177399 -177405  177411      17  177393  177399  177405  177441       7
  177393  177399 -177405  177441      34  177393  177399 -177405  177441      35
  177393  177399 -177405  177441      17  177396  177393  177384  177378       1
  177396  177393  177399  177405      18  177312  177318  177372  177378      14
  177312  177318 -177372  177378      15  177312  177318 -177372  177378      16
  177312  177318 -177372  177378      17  177318  177372  177378  177384      18
  177324  177318  177372  177378      19  177324  177318 -177372  177378      20
  177324  177318 -177372  177378      21  177324  177318 -177372  177378      17
  177333  177324  177318  177312       2  177342  177333  177324  177318      50
  177342  177333 -177324  177318      51  177342  177333 -177324  177318      52
  177351  177342  177333  177324      50  177351  177342 -177333  177324      51
  177351  177342 -177333  177324      52  177360  177351  177342  177333       2
  177372  177318  177324  177333       2  177372  177378  177384  177393       7
  177372  177378 -177384  177393      34  177372  177378 -177384  177393      35
  177372  177378 -177384  177393      17  177375  177372  177318  177312       1
  177375  177372  177318  177324       1  177375  177372  177378  177384      18
  177240  177246  177306  177312      14  177240  177246 -177306  177312      15
  177240  177246 -177306  177312      16  177240  177246 -177306  177312      17
  177246  177306  177312  177318      18  177252  177246  177306  177312      19
  177252  177246 -177306  177312      20  177252  177246 -177306  177312      21
  177252  177246 -177306  177312      17  177261  177252  177246  177240       2
  177270  177261  177252  177246      50  177270  177261 -177252  177246      51
  177270  177261 -177252  177246      52  177279  177270  177261  177252       2
  177285  177279  177270  177261       7  177285  177279 -177270  177261       9
  177288  177285  177279  177270      78  177288  177285 -177279  177270      17
  177297  177285  177279  177270      78  177297  177285 -177279  177270      17
  177306  177246  177252  177261       2  177306  177312  177318  177324      31
  177306  177312 -177318  177324      32  177306  177312 -177318  177324      33
  177306  177312 -177318  177324      17  177306  177312  177318  177372       7
  177306  177312 -177318  177372      34  177306  177312 -177318  177372      35
  177306  177312 -177318  177372      17  177309  177306  177246  177240       1
  177309  177306  177246  177252       1  177309  177306  177312  177318      18
  177219  177225  177234  177240      14  177219  177225 -177234  177240      15
  177219  177225 -177234  177240      16  177219  177225 -177234  177240      17
  177225  177234  177240  177246      18  177234  177240  177246  177252      31
  177234  177240 -177246  177252      32  177234  177240 -177246  177252      33
  177234  177240 -177246  177252      17  177234  177240  177246  177306       7
  177234  177240 -177246  177306      34  177234  177240 -177246  177306      35
  177234  177240 -177246  177306      17  177237  177234  177225  177219       1
  177237  177234  177240  177246      18  177171  177177  177213  177219      14
  177171  177177 -177213  177219      15  177171  177177 -177213  177219      16
  177171  177177 -177213  177219      17  177177  177213  177219  177225      18
  177183  177177  177213  177219      19  177183  177177 -177213  177219      20
  177183  177177 -177213  177219      21  177183  177177 -177213  177219      17
  177189  177183  177177  177171      22  177189  177183 -177177  177171      23
  177189  177183 -177177  177171      24  177189  177183 -177177  177171      25
  177201  177183  177177  177171      22  177201  177183 -177177  177171      23
  177201  177183 -177177  177171      24  177201  177183 -177177  177171      25
  177213  177177  177183  177189      28  177213  177177 -177183  177189      29
  177213  177177 -177183  177189      24  177213  177177 -177183  177189      30
  177213  177177  177183  177201      28  177213  177177 -177183  177201      29
  177213  177177 -177183  177201      24  177213  177177 -177183  177201      30
  177213  177219  177225  177234       7  177213  177219 -177225  177234      34
  177213  177219 -177225  177234      35  177213  177219 -177225  177234      17
  177216  177213  177177  177171       1  177216  177213  177177  177183       1
  177216  177213  177219  177225      18  177105  177111  177165  177171      14
  177105  177111 -177165  177171      15  177105  177111 -177165  177171      16
  177105  177111 -177165  177171      17  177111  177165  177171  177177      18
  177117  177111  177165  177171      19  177117  177111 -177165  177171      20
  177117  177111 -177165  177171      21  177117  177111 -177165  177171      17
  177126  177117  177111  177105       2  177135  177126  177117  177111      50
  177135  177126 -177117  177111      51  177135  177126 -177117  177111      52
  177144  177135  177126  177117      50  177144  177135 -177126  177117      51
  177144  177135 -177126  177117      52  177153  177144  177135  177126       2
  177165  177111  177117  177126       2  177165  177171  177177  177183      31
  177165  177171 -177177  177183      32  177165  177171 -177177  177183      33
  177165  177171 -177177  177183      17  177165  177171  177177  177213       7
  177165  177171 -177177  177213      34  177165  177171 -177177  177213      35
  177165  177171 -177177  177213      17  177168  177165  177111  177105       1
  177168  177165  177111  177117       1  177168  177165  177171  177177      18
  177039  177045  177099  177105      14  177039  177045 -177099  177105      15
  177039  177045 -177099  177105      16  177039  177045 -177099  177105      17
  177045  177099  177105  177111      18  177051  177045  177099  177105      19
  177051  177045 -177099  177105      20  177051  177045 -177099  177105      21
  177051  177045 -177099  177105      17  177060  177051  177045  177039       2
  177069  177060  177051  177045      50  177069  177060 -177051  177045      51
  177069  177060 -177051  177045      52  177078  177069  177060  177051      50
  177078  177069 -177060  177051      51  177078  177069 -177060  177051      52
  177087  177078  177069  177060       2  177099  177045  177051  177060       2
  177099  177105  177111  177117      31  177099  177105 -177111  177117      32
  177099  177105 -177111  177117      33  177099  177105 -177111  177117      17
  177099  177105  177111  177165       7  177099  177105 -177111  177165      34
  177099  177105 -177111  177165      35  177099  177105 -177111  177165      17
  177102  177099  177045  177039       1  177102  177099  177045  177051       1
  177102  177099  177105  177111      18  176988  176994  177033  177039      14
  176988  176994 -177033  177039      15  176988  176994 -177033  177039      16
  176988  176994 -177033  177039      17  176994  177033  177039  177045      18
  177000  176994  177033  177039      19  177000  176994 -177033  177039      20
  177000  176994 -177033  177039      21  177000  176994 -177033  177039      17
  177009  177000  176994  176988      95  177009  177000 -176994  176988      96
  177009  177000 -176994  176988      55  177009  177000 -176994  176988      97
  177018  177009  177000  176994     127  177018  177009 -177000  176994     128
  177018  177009 -177000  176994     129  177018  177009 -177000  176994     130
  177021  177018  177009  177000     131  177021  177018 -177009  177000     132
  177021  177018 -177009  177000     133  177021  177018 -177009  177000     134
  177033  176994  177000  177009     104  177033  176994 -177000  177009     105
  177033  176994 -177000  177009      55  177033  176994 -177000  177009     106
  177033  177039  177045  177051      31  177033  177039 -177045  177051      32
  177033  177039 -177045  177051      33  177033  177039 -177045  177051      17
  177033  177039  177045  177099       7  177033  177039 -177045  177099      34
  177033  177039 -177045  177099      35  177033  177039 -177045  177099      17
  177036  177033  176994  176988       1  177036  177033  176994  177000       1
  177036  177033  177039  177045      18  176958  176964  176982  176988      14
  176958  176964 -176982  176988      15  176958  176964 -176982  176988      16
  176958  176964 -176982  176988      17  176964  176982  176988  176994      18
  176970  176964  176982  176988      19  176970  176964 -176982  176988      20
  176970  176964 -176982  176988      21  176970  176964 -176982  176988      17
  176982  176988  176994  177000      31  176982  176988 -176994  177000      32
  176982  176988 -176994  177000      33  176982  176988 -176994  177000      17
  176982  176988  176994  177033       7  176982  176988 -176994  177033      34
  176982  176988 -176994  177033      35  176982  176988 -176994  177033      17
  176985  176982  176964  176958       1  176985  176982  176964  176970       1
  176985  176982  176988  176994      18  176922  176928  176952  176958      14
  176922  176928 -176952  176958      15  176922  176928 -176952  176958      16
  176922  176928 -176952  176958      17  176928  176952  176958  176964      18
  176934  176928  176952  176958      19  176934  176928 -176952  176958      20
  176934  176928 -176952  176958      21  176934  176928 -176952  176958      17
  176943  176934  176928  176922       3  176943  176934 -176928  176922       4
  176943  176934 -176928  176922       5  176943  176934 -176928  176922       6
  176946  176943  176934  176928       7  176946  176943 -176934  176928       8
  176946  176943 -176934  176928       9  176946  176943 -176934  176928      10
  176949  176943  176934  176928       7  176949  176943 -176934  176928       8
  176949  176943 -176934  176928       9  176949  176943 -176934  176928      10
  176952  176928  176934  176943      11  176952  176928 -176934  176943      12
  176952  176928 -176934  176943       5  176952  176928 -176934  176943      13
  176952  176958  176964  176970      31  176952  176958 -176964  176970      32
  176952  176958 -176964  176970      33  176952  176958 -176964  176970      17
  176952  176958  176964  176982       7  176952  176958 -176964  176982      34
  176952  176958 -176964  176982      35  176952  176958 -176964  176982      17
  176955  176952  176928  176922       1  176955  176952  176928  176934       1
  176955  176952  176958  176964      18  176889  176895  176916  176922      14
  176889  176895 -176916  176922      15  176889  176895 -176916  176922      16
  176889  176895 -176916  176922      17  176895  176916  176922  176928      18
  176901  176895  176916  176922      19  176901  176895 -176916  176922      20
  176901  176895 -176916  176922      21  176901  176895 -176916  176922      17
  176910  176901  176895  176889     108  176910  176901 -176895  176889     109
  176910  176901 -176895  176889     110  176910  176901 -176895  176889     111
  176916  176895  176901  176910     116  176916  176895 -176901  176910     117
  176916  176895 -176901  176910     110  176916  176895 -176901  176910     118
  176916  176922  176928  176934      31  176916  176922 -176928  176934      32
  176916  176922 -176928  176934      33  176916  176922 -176928  176934      17
  176916  176922  176928  176952       7  176916  176922 -176928  176952      34
  176916  176922 -176928  176952      35  176916  176922 -176928  176952      17
  176919  176916  176895  176889       1  176919  176916  176895  176901       1
  176919  176916  176922  176928      18  176832  176838  176883  176889      14
  176832  176838 -176883  176889      15  176832  176838 -176883  176889      16
  176832  176838 -176883  176889      17  176838  176883  176889  176895      18
  176844  176838  176883  176889      19  176844  176838 -176883  176889      20
  176844  176838 -176883  176889      21  176844  176838 -176883  176889      17
  176850  176844  176838  176832      22  176850  176844 -176838  176832      23
  176850  176844 -176838  176832      24  176850  176844 -176838  176832      25
  176862  176844  176838  176832      64  176862  176844 -176838  176832      65
  176862  176844 -176838  176832      66  176862  176844 -176838  176832      67
  176871  176862  176844  176838      68  176871  176862 -176844  176838      69
  176871  176862 -176844  176838      70  176871  176862 -176844  176838      71
  176871  176862  176844  176850      72  176871  176862 -176844  176850      73
  176871  176862 -176844  176850      70  176871  176862 -176844  176850      74
  176883  176838  176844  176850      28  176883  176838 -176844  176850      29
  176883  176838 -176844  176850      24  176883  176838 -176844  176850      30
  176883  176838  176844  176862      75  176883  176838 -176844  176862      76
  176883  176838 -176844  176862      66  176883  176838 -176844  176862      77
  176883  176889  176895  176901      31  176883  176889 -176895  176901      32
  176883  176889 -176895  176901      33  176883  176889 -176895  176901      17
  176883  176889  176895  176916       7  176883  176889 -176895  176916      34
  176883  176889 -176895  176916      35  176883  176889 -176895  176916      17
  176886  176883  176838  176832       1  176886  176883  176838  176844       1
  176886  176883  176889  176895      18  176775  176781  176826  176832      14
  176775  176781 -176826  176832      15  176775  176781 -176826  176832      16
  176775  176781 -176826  176832      17  176781  176826  176832  176838      18
  176787  176781  176826  176832      19  176787  176781 -176826  176832      20
  176787  176781 -176826  176832      21  176787  176781 -176826  176832      17
  176793  176787  176781  176775      22  176793  176787 -176781  176775      23
  176793  176787 -176781  176775      24  176793  176787 -176781  176775      25
  176805  176787  176781  176775      64  176805  176787 -176781  176775      65
  176805  176787 -176781  176775      66  176805  176787 -176781  176775      67
  176814  176805  176787  176781      68  176814  176805 -176787  176781      69
  176814  176805 -176787  176781      70  176814  176805 -176787  176781      71
  176814  176805  176787  176793      72  176814  176805 -176787  176793      73
  176814  176805 -176787  176793      70  176814  176805 -176787  176793      74
  176826  176781  176787  176793      28  176826  176781 -176787  176793      29
  176826  176781 -176787  176793      24  176826  176781 -176787  176793      30
  176826  176781  176787  176805      75  176826  176781 -176787  176805      76
  176826  176781 -176787  176805      66  176826  176781 -176787  176805      77
  176826  176832  176838  176844      31  176826  176832 -176838  176844      32
  176826  176832 -176838  176844      33  176826  176832 -176838  176844      17
  176826  176832  176838  176883       7  176826  176832 -176838  176883      34
  176826  176832 -176838  176883      35  176826  176832 -176838  176883      17
  176829  176826  176781  176775       1  176829  176826  176781  176787       1
  176829  176826  176832  176838      18  176733  176739  176769  176775      14
  176733  176739 -176769  176775      15  176733  176739 -176769  176775      16
  176733  176739 -176769  176775      17  176739  176769  176775  176781      18
  176745  176739  176769  176775      19  176745  176739 -176769  176775      20
  176745  176739 -176769  176775      21  176745  176739 -176769  176775      17
  176754  176745  176739  176733     158  176754  176745 -176739  176733     159
  176754  176745 -176739  176733     160  176754  176745 -176739  176733     161
  176757  176754  176745  176739       7  176760  176754  176745  176739     162
  176760  176754 -176745  176739     163  176760  176754 -176745  176739     164
  176760  176754 -176745  176739     165  176769  176739  176745  176754     166
  176769  176739 -176745  176754     167  176769  176739 -176745  176754     160
  176769  176739 -176745  176754     168  176769  176775  176781  176787      31
  176769  176775 -176781  176787      32  176769  176775 -176781  176787      33
  176769  176775 -176781  176787      17  176769  176775  176781  176826       7
  176769  176775 -176781  176826      34  176769  176775 -176781  176826      35
  176769  176775 -176781  176826      17  176772  176769  176739  176733       1
  176772  176769  176739  176745       1  176772  176769  176775  176781      18
  176712  176718  176727  176733      14  176712  176718 -176727  176733      15
  176712  176718 -176727  176733      16  176712  176718 -176727  176733      17
  176718  176727  176733  176739      18  176727  176733  176739  176745      31
  176727  176733 -176739  176745      32  176727  176733 -176739  176745      33
  176727  176733 -176739  176745      17  176727  176733  176739  176769       7
  176727  176733 -176739  176769      34  176727  176733 -176739  176769      35
  176727  176733 -176739  176769      17  176730  176727  176718  176712       1
  176730  176727  176733  176739      18  176655  176661  176706  176712      14
  176655  176661 -176706  176712      15  176655  176661 -176706  176712      16
  176655  176661 -176706  176712      17  176661  176706  176712  176718      18
  176667  176661  176706  176712      19  176667  176661 -176706  176712      20
  176667  176661 -176706  176712      21  176667  176661 -176706  176712      17
  176673  176667  176661  176655      22  176673  176667 -176661  176655      23
  176673  176667 -176661  176655      24  176673  176667 -176661  176655      25
  176685  176667  176661  176655      64  176685  176667 -176661  176655      65
  176685  176667 -176661  176655      66  176685  176667 -176661  176655      67
  176694  176685  176667  176661      68  176694  176685 -176667  176661      69
  176694  176685 -176667  176661      70  176694  176685 -176667  176661      71
  176694  176685  176667  176673      72  176694  176685 -176667  176673      73
  176694  176685 -176667  176673      70  176694  176685 -176667  176673      74
  176706  176661  176667  176673      28  176706  176661 -176667  176673      29
  176706  176661 -176667  176673      24  176706  176661 -176667  176673      30
  176706  176661  176667  176685      75  176706  176661 -176667  176685      76
  176706  176661 -176667  176685      66  176706  176661 -176667  176685      77
  176706  176712  176718  176727       7  176706  176712 -176718  176727      34
  176706  176712 -176718  176727      35  176706  176712 -176718  176727      17
  176709  176706  176661  176655       1  176709  176706  176661  176667       1
  176709  176706  176712  176718      18  176610  176616  176649  176655      14
  176610  176616 -176649  176655      15  176610  176616 -176649  176655      16
  176610  176616 -176649  176655      17  176616  176649  176655  176661      18
  176622  176616  176649  176655      19  176622  176616 -176649  176655      20
  176622  176616 -176649  176655      21  176622  176616 -176649  176655      17
  176631  176622  176616  176610      95  176631  176622 -176616  176610      96
  176631  176622 -176616  176610      55  176631  176622 -176616  176610      97
  176640  176631  176622  176616      98  176640  176631 -176622  176616      99
  176640  176631 -176622  176616     100  176640  176631 -176622  176616     101
  176643  176640  176631  176622     102  176643  176640 -176631  176622     103
  176646  176640  176631  176622     102  176646  176640 -176631  176622     103
  176649  176616  176622  176631     104  176649  176616 -176622  176631     105
  176649  176616 -176622  176631      55  176649  176616 -176622  176631     106
  176649  176655  176661  176667      31  176649  176655 -176661  176667      32
  176649  176655 -176661  176667      33  176649  176655 -176661  176667      17
  176649  176655  176661  176706       7  176649  176655 -176661  176706      34
  176649  176655 -176661  176706      35  176649  176655 -176661  176706      17
  176652  176649  176616  176610       1  176652  176649  176616  176622       1
  176652  176649  176655  176661      18  176544  176550  176604  176610      14
  176544  176550 -176604  176610      15  176544  176550 -176604  176610      16
  176544  176550 -176604  176610      17  176550  176604  176610  176616      18
  176556  176550  176604  176610      19  176556  176550 -176604  176610      20
  176556  176550 -176604  176610      21  176556  176550 -176604  176610      17
  176565  176556  176550  176544       2  176574  176565  176556  176550      50
  176574  176565 -176556  176550      51  176574  176565 -176556  176550      52
  176583  176574  176565  176556      50  176583  176574 -176565  176556      51
  176583  176574 -176565  176556      52  176592  176583  176574  176565       2
  176604  176550  176556  176565       2  176604  176610  176616  176622      31
  176604  176610 -176616  176622      32  176604  176610 -176616  176622      33
  176604  176610 -176616  176622      17  176604  176610  176616  176649       7
  176604  176610 -176616  176649      34  176604  176610 -176616  176649      35
  176604  176610 -176616  176649      17  176607  176604  176550  176544       1
  176607  176604  176550  176556       1  176607  176604  176610  176616      18
  176508  176514  176538  176544      14  176508  176514 -176538  176544      15
  176508  176514 -176538  176544      16  176508  176514 -176538  176544      17
  176514  176538  176544  176550      18  176520  176514  176538  176544      19
  176520  176514 -176538  176544      20  176520  176514 -176538  176544      21
  176520  176514 -176538  176544      17  176529  176520  176514  176508       3
  176529  176520 -176514  176508       4  176529  176520 -176514  176508       5
  176529  176520 -176514  176508       6  176532  176529  176520  176514       7
  176532  176529 -176520  176514       8  176532  176529 -176520  176514       9
  176532  176529 -176520  176514      10  176535  176529  176520  176514       7
  176535  176529 -176520  176514       8  176535  176529 -176520  176514       9
  176535  176529 -176520  176514      10  176538  176514  176520  176529      11
  176538  176514 -176520  176529      12  176538  176514 -176520  176529       5
  176538  176514 -176520  176529      13  176538  176544  176550  176556      31
  176538  176544 -176550  176556      32  176538  176544 -176550  176556      33
  176538  176544 -176550  176556      17  176538  176544  176550  176604       7
  176538  176544 -176550  176604      34  176538  176544 -176550  176604      35
  176538  176544 -176550  176604      17  176541  176538  176514  176508       1
  176541  176538  176514  176520       1  176541  176538  176544  176550      18
  176487  176493  176502  176508      14  176487  176493 -176502  176508      15
  176487  176493 -176502  176508      16  176487  176493 -176502  176508      17
  176493  176502  176508  176514      18  176502  176508  176514  176520      31
  176502  176508 -176514  176520      32  176502  176508 -176514  176520      33
  176502  176508 -176514  176520      17  176502  176508  176514  176538       7
  176502  176508 -176514  176538      34  176502  176508 -176514  176538      35
  176502  176508 -176514  176538      17  176505  176502  176493  176487       1
  176505  176502  176508  176514      18  176445  176451  176481  176487      14
  176445  176451 -176481  176487      15  176445  176451 -176481  176487      16
  176445  176451 -176481  176487      17  176451  176481  176487  176493      18
  176457  176451  176481  176487      19  176457  176451 -176481  176487      20
  176457  176451 -176481  176487      21  176457  176451 -176481  176487      17
  176466  176457  176451  176445     158  176466  176457 -176451  176445     159
  176466  176457 -176451  176445     160  176466  176457 -176451  176445     161
  176469  176466  176457  176451       7  176472  176466  176457  176451     162
  176472  176466 -176457  176451     163  176472  176466 -176457  176451     164
  176472  176466 -176457  176451     165  176481  176451  176457  176466     166
  176481  176451 -176457  176466     167  176481  176451 -176457  176466     160
  176481  176451 -176457  176466     168  176481  176487  176493  176502       7
  176481  176487 -176493  176502      34  176481  176487 -176493  176502      35
  176481  176487 -176493  176502      17  176484  176481  176451  176445       1
  176484  176481  176451  176457       1  176484  176481  176487  176493      18
  176415  176421  176439  176445      14  176415  176421 -176439  176445      15
  176415  176421 -176439  176445      16  176415  176421 -176439  176445      17
  176421  176439  176445  176451      18  176427  176421  176439  176445      19
  176427  176421 -176439  176445      20  176427  176421 -176439  176445      21
  176427  176421 -176439  176445      17  176439  176445  176451  176457      31
  176439  176445 -176451  176457      32  176439  176445 -176451  176457      33
  176439  176445 -176451  176457      17  176439  176445  176451  176481       7
  176439  176445 -176451  176481      34  176439  176445 -176451  176481      35
  176439  176445 -176451  176481      17  176442  176439  176421  176415       1
  176442  176439  176421  176427       1  176442  176439  176445  176451      18
  176382  176388  176409  176415      14  176382  176388 -176409  176415      15
  176382  176388 -176409  176415      16  176382  176388 -176409  176415      17
  176388  176409  176415  176421      18  176394  176388  176409  176415      19
  176394  176388 -176409  176415      20  176394  176388 -176409  176415      21
  176394  176388 -176409  176415      17  176403  176394  176388  176382     108
  176403  176394 -176388  176382     109  176403  176394 -176388  176382     110
  176403  176394 -176388  176382     111  176409  176388  176394  176403     116
  176409  176388 -176394  176403     117  176409  176388 -176394  176403     110
  176409  176388 -176394  176403     118  176409  176415  176421  176427      31
  176409  176415 -176421  176427      32  176409  176415 -176421  176427      33
  176409  176415 -176421  176427      17  176409  176415  176421  176439       7
  176409  176415 -176421  176439      34  176409  176415 -176421  176439      35
  176409  176415 -176421  176439      17  176412  176409  176388  176382       1
  176412  176409  176388  176394       1  176412  176409  176415  176421      18
  176325  176331  176376  176382      14  176325  176331 -176376  176382      15
  176325  176331 -176376  176382      16  176325  176331 -176376  176382      17
  176331  176376  176382  176388      18  176337  176331  176376  176382      19
  176337  176331 -176376  176382      20  176337  176331 -176376  176382      21
  176337  176331 -176376  176382      17  176343  176337  176331  176325      22
  176343  176337 -176331  176325      23  176343  176337 -176331  176325      24
  176343  176337 -176331  176325      25  176355  176337  176331  176325      64
  176355  176337 -176331  176325      65  176355  176337 -176331  176325      66
  176355  176337 -176331  176325      67  176364  176355  176337  176331      68
  176364  176355 -176337  176331      69  176364  176355 -176337  176331      70
  176364  176355 -176337  176331      71  176364  176355  176337  176343      72
  176364  176355 -176337  176343      73  176364  176355 -176337  176343      70
  176364  176355 -176337  176343      74  176376  176331  176337  176343      28
  176376  176331 -176337  176343      29  176376  176331 -176337  176343      24
  176376  176331 -176337  176343      30  176376  176331  176337  176355      75
  176376  176331 -176337  176355      76  176376  176331 -176337  176355      66
  176376  176331 -176337  176355      77  176376  176382  176388  176394      31
  176376  176382 -176388  176394      32  176376  176382 -176388  176394      33
  176376  176382 -176388  176394      17  176376  176382  176388  176409       7
  176376  176382 -176388  176409      34  176376  176382 -176388  176409      35
  176376  176382 -176388  176409      17  176379  176376  176331  176325       1
  176379  176376  176331  176337       1  176379  176376  176382  176388      18
  176283  176289  176319  176325      14  176283  176289 -176319  176325      15
  176283  176289 -176319  176325      16  176283  176289 -176319  176325      17
  176289  176319  176325  176331      18  176295  176289  176319  176325      19
  176295  176289 -176319  176325      20  176295  176289 -176319  176325      21
  176295  176289 -176319  176325      17  176301  176295  176289  176283      22
  176301  176295 -176289  176283      23  176301  176295 -176289  176283      24
  176301  176295 -176289  176283      25  176313  176295  176289  176283      79
  176313  176295 -176289  176283      80  176313  176295 -176289  176283      81
  176313  176295 -176289  176283      82  176319  176289  176295  176301      28
  176319  176289 -176295  176301      29  176319  176289 -176295  176301      24
  176319  176289 -176295  176301      30  176319  176289  176295  176313      92
  176319  176289 -176295  176313      93  176319  176289 -176295  176313      81
  176319  176289 -176295  176313      94  176319  176325  176331  176337      31
  176319  176325 -176331  176337      32  176319  176325 -176331  176337      33
  176319  176325 -176331  176337      17  176319  176325  176331  176376       7
  176319  176325 -176331  176376      34  176319  176325 -176331  176376      35
  176319  176325 -176331  176376      17  176322  176319  176289  176283       1
  176322  176319  176289  176295       1  176322  176319  176325  176331      18
  176253  176259  176277  176283      14  176253  176259 -176277  176283      15
  176253  176259 -176277  176283      16  176253  176259 -176277  176283      17
  176259  176277  176283  176289      18  176265  176259  176277  176283      19
  176265  176259 -176277  176283      20  176265  176259 -176277  176283      21
  176265  176259 -176277  176283      17  176277  176283  176289  176295      31
  176277  176283 -176289  176295      32  176277  176283 -176289  176295      33
  176277  176283 -176289  176295      17  176277  176283  176289  176319       7
  176277  176283 -176289  176319      34  176277  176283 -176289  176319      35
  176277  176283 -176289  176319      17  176280  176277  176259  176253       1
  176280  176277  176259  176265       1  176280  176277  176283  176289      18
  176205  176211  176247  176253      14  176205  176211 -176247  176253      15
  176205  176211 -176247  176253      16  176205  176211 -176247  176253      17
  176211  176247  176253  176259      18  176217  176211  176247  176253      19
  176217  176211 -176247  176253      20  176217  176211 -176247  176253      21
  176217  176211 -176247  176253      17  176223  176217  176211  176205      22
  176223  176217 -176211  176205      23  176223  176217 -176211  176205      24
  176223  176217 -176211  176205      25  176235  176217  176211  176205      22
  176235  176217 -176211  176205      23  176235  176217 -176211  176205      24
  176235  176217 -176211  176205      25  176247  176211  176217  176223      28
  176247  176211 -176217  176223      29  176247  176211 -176217  176223      24
  176247  176211 -176217  176223      30  176247  176211  176217  176235      28
  176247  176211 -176217  176235      29  176247  176211 -176217  176235      24
  176247  176211 -176217  176235      30  176247  176253  176259  176265      31
  176247  176253 -176259  176265      32  176247  176253 -176259  176265      33
  176247  176253 -176259  176265      17  176247  176253  176259  176277       7
  176247  176253 -176259  176277      34  176247  176253 -176259  176277      35
  176247  176253 -176259  176277      17  176250  176247  176211  176205       1
  176250  176247  176211  176217       1  176250  176247  176253  176259      18
  176154  176160  176199  176205      14  176154  176160 -176199  176205      15
  176154  176160 -176199  176205      16  176154  176160 -176199  176205      17
  176160  176199  176205  176211      18  176166  176160  176199  176205      19
  176166  176160 -176199  176205      20  176166  176160 -176199  176205      21
  176166  176160 -176199  176205      17  176175  176166  176160  176154      95
  176175  176166 -176160  176154      96  176175  176166 -176160  176154      55
  176175  176166 -176160  176154      97  176184  176175  176166  176160     119
  176184  176175 -176166  176160     120  176184  176175 -176166  176160     121
  176184  176175 -176166  176160     122  176187  176184  176175  176166       7
  176190  176184  176175  176166     123  176190  176184 -176175  176166     124
  176190  176184 -176175  176166     125  176190  176184 -176175  176166     126
  176199  176160  176166  176175     104  176199  176160 -176166  176175     105
  176199  176160 -176166  176175      55  176199  176160 -176166  176175     106
  176199  176205  176211  176217      31  176199  176205 -176211  176217      32
  176199  176205 -176211  176217      33  176199  176205 -176211  176217      17
  176199  176205  176211  176247       7  176199  176205 -176211  176247      34
  176199  176205 -176211  176247      35  176199  176205 -176211  176247      17
  176202  176199  176160  176154       1  176202  176199  176160  176166       1
  176202  176199  176205  176211      18  176124  176130  176148  176154      14
  176124  176130 -176148  176154      15  176124  176130 -176148  176154      16
  176124  176130 -176148  176154      17  176130  176148  176154  176160      18
  176136  176130  176148  176154      19  176136  176130 -176148  176154      20
  176136  176130 -176148  176154      21  176136  176130 -176148  176154      17
  176148  176154  176160  176166      31  176148  176154 -176160  176166      32
  176148  176154 -176160  176166      33  176148  176154 -176160  176166      17
  176148  176154  176160  176199       7  176148  176154 -176160  176199      34
  176148  176154 -176160  176199      35  176148  176154 -176160  176199      17
  176151  176148  176130  176124       1  176151  176148  176130  176136       1
  176151  176148  176154  176160      18  176067  176073  176118  176124      14
  176067  176073 -176118  176124      15  176067  176073 -176118  176124      16
  176067  176073 -176118  176124      17  176073  176118  176124  176130      18
  176079  176073  176118  176124      19  176079  176073 -176118  176124      20
  176079  176073 -176118  176124      21  176079  176073 -176118  176124      17
  176085  176079  176073  176067      22  176085  176079 -176073  176067      23
  176085  176079 -176073  176067      24  176085  176079 -176073  176067      25
  176097  176079  176073  176067      64  176097  176079 -176073  176067      65
  176097  176079 -176073  176067      66  176097  176079 -176073  176067      67
  176106  176097  176079  176073      68  176106  176097 -176079  176073      69
  176106  176097 -176079  176073      70  176106  176097 -176079  176073      71
  176106  176097  176079  176085      72  176106  176097 -176079  176085      73
  176106  176097 -176079  176085      70  176106  176097 -176079  176085      74
  176118  176073  176079  176085      28  176118  176073 -176079  176085      29
  176118  176073 -176079  176085      24  176118  176073 -176079  176085      30
  176118  176073  176079  176097      75  176118  176073 -176079  176097      76
  176118  176073 -176079  176097      66  176118  176073 -176079  176097      77
  176118  176124  176130  176136      31  176118  176124 -176130  176136      32
  176118  176124 -176130  176136      33  176118  176124 -176130  176136      17
  176118  176124  176130  176148       7  176118  176124 -176130  176148      34
  176118  176124 -176130  176148      35  176118  176124 -176130  176148      17
  176121  176118  176073  176067       1  176121  176118  176073  176079       1
  176121  176118  176124  176130      18  176022  176028  176061  176067      14
  176022  176028 -176061  176067      15  176022  176028 -176061  176067      16
  176022  176028 -176061  176067      17  176028  176061  176067  176073      18
  176034  176028  176061  176067      19  176034  176028 -176061  176067      20
  176034  176028 -176061  176067      21  176034  176028 -176061  176067      17
  176043  176034  176028  176022      95  176043  176034 -176028  176022      96
  176043  176034 -176028  176022      55  176043  176034 -176028  176022      97
  176052  176043  176034  176028      98  176052  176043 -176034  176028      99
  176052  176043 -176034  176028     100  176052  176043 -176034  176028     101
  176055  176052  176043  176034     102  176055  176052 -176043  176034     103
  176058  176052  176043  176034     102  176058  176052 -176043  176034     103
  176061  176028  176034  176043     104  176061  176028 -176034  176043     105
  176061  176028 -176034  176043      55  176061  176028 -176034  176043     106
  176061  176067  176073  176079      31  176061  176067 -176073  176079      32
  176061  176067 -176073  176079      33  176061  176067 -176073  176079      17
  176061  176067  176073  176118       7  176061  176067 -176073  176118      34
  176061  176067 -176073  176118      35  176061  176067 -176073  176118      17
  176064  176061  176028  176022       1  176064  176061  176028  176034       1
  176064  176061  176067  176073      18  175977  175983  176016  176022      14
  175977  175983 -176016  176022      15  175977  175983 -176016  176022      16
  175977  175983 -176016  176022      17  175983  176016  176022  176028      18
  175989  175983  176016  176022      19  175989  175983 -176016  176022      20
  175989  175983 -176016  176022      21  175989  175983 -176016  176022      17
  175998  175989  175983  175977      95  175998  175989 -175983  175977      96
  175998  175989 -175983  175977      55  175998  175989 -175983  175977      97
  176007  175998  175989  175983      98  176007  175998 -175989  175983      99
  176007  175998 -175989  175983     100  176007  175998 -175989  175983     101
  176010  176007  175998  175989     102  176010  176007 -175998  175989     103
  176013  176007  175998  175989     102  176013  176007 -175998  175989     103
  176016  175983  175989  175998     104  176016  175983 -175989  175998     105
  176016  175983 -175989  175998      55  176016  175983 -175989  175998     106
  176016  176022  176028  176034      31  176016  176022 -176028  176034      32
  176016  176022 -176028  176034      33  176016  176022 -176028  176034      17
  176016  176022  176028  176061       7  176016  176022 -176028  176061      34
  176016  176022 -176028  176061      35  176016  176022 -176028  176061      17
  176019  176016  175983  175977       1  176019  176016  175983  175989       1
  176019  176016  176022  176028      18  175935  175965  175971  175977      14
  175935  175965 -175971  175977      15  175935  175965 -175971  175977      16
  175935  175965 -175971  175977      17  175947  175956 -175965  175935       2
  175956  175947 -175938  175935       2  175956  175965 -175935  175938       1
  175956  175965  175971  175977      19  175956  175965 -175971  175977      20
  175956  175965 -175971  175977      21  175956  175965 -175971  175977      17
  175965  175935 -175938  175947       1  175965  175956 -175947  175938      50
  175965  175956 -175947  175938      51  175965  175956 -175947  175938      52
  175965  175971  175977  175983      18  175971  175965  175935  175938       1
  175971  175965  175956  175947       2  175971  175977  175983  175989      31
  175971  175977 -175983  175989      32  175971  175977 -175983  175989      33
  175971  175977 -175983  175989      17  175971  175977  175983  176016       7
  175971  175977 -175983  176016      34  175971  175977 -175983  176016      35
  175971  175977 -175983  176016      17  175974  175971  175965  175935       1
  175974  175971  175965  175956       1  175974  175971  175977  175983      18
  175893  175899  175929  175935      14  175893  175899 -175929  175935      15
  175893  175899 -175929  175935      16  175893  175899 -175929  175935      17
  175899  175929  175935  175938      18  175899  175929  175935  175965      18
  175905  175899  175929  175935      19  175905  175899 -175929  175935      20
  175905  175899 -175929  175935      21  175905  175899 -175929  175935      17
  175911  175905  175899  175893      22  175911  175905 -175899  175893      23
  175911  175905 -175899  175893      24  175911  175905 -175899  175893      25
  175923  175905  175899  175893      79  175923  175905 -175899  175893      80
  175923  175905 -175899  175893      81  175923  175905 -175899  175893      82
  175929  175899  175905  175911      28  175929  175899 -175905  175911      29
  175929  175899 -175905  175911      24  175929  175899 -175905  175911      30
  175929  175899  175905  175923      92  175929  175899 -175905  175923      93
  175929  175899 -175905  175923      81  175929  175899 -175905  175923      94
  175929  175935  175938  175947      31  175929  175935 -175938  175947     107
  175929  175935 -175938  175947      21  175929  175935 -175938  175947      17
  175929  175935  175965  175956      31  175929  175935 -175965  175956      32
  175929  175935 -175965  175956      33  175929  175935 -175965  175956      17
  175929  175935  175965  175971       7  175929  175935 -175965  175971      34
  175929  175935 -175965  175971      35  175929  175935 -175965  175971      17
  175932  175929  175899  175893       1  175932  175929  175899  175905       1
  175932  175929  175935  175938      18  175932  175929  175935  175965      18
  175851  175857  175887  175893      14  175851  175857 -175887  175893      15
  175851  175857 -175887  175893      16  175851  175857 -175887  175893      17
  175857  175887  175893  175899      18  175863  175857  175887  175893      19
  175863  175857 -175887  175893      20  175863  175857 -175887  175893      21
  175863  175857 -175887  175893      17  175869  175863  175857  175851      22
  175869  175863 -175857  175851      23  175869  175863 -175857  175851      24
  175869  175863 -175857  175851      25  175881  175863  175857  175851      79
  175881  175863 -175857  175851      80  175881  175863 -175857  175851      81
  175881  175863 -175857  175851      82  175887  175857  175863  175869      28
  175887  175857 -175863  175869      29  175887  175857 -175863  175869      24
  175887  175857 -175863  175869      30  175887  175857  175863  175881      92
  175887  175857 -175863  175881      93  175887  175857 -175863  175881      81
  175887  175857 -175863  175881      94  175887  175893  175899  175905      31
  175887  175893 -175899  175905      32  175887  175893 -175899  175905      33
  175887  175893 -175899  175905      17  175887  175893  175899  175929       7
  175887  175893 -175899  175929      34  175887  175893 -175899  175929      35
  175887  175893 -175899  175929      17  175890  175887  175857  175851       1
  175890  175887  175857  175863       1  175890  175887  175893  175899      18
  175803  175809  175845  175851      14  175803  175809 -175845  175851      15
  175803  175809 -175845  175851      16  175803  175809 -175845  175851      17
  175809  175845  175851  175857      18  175815  175809  175845  175851      19
  175815  175809 -175845  175851      20  175815  175809 -175845  175851      21
  175815  175809 -175845  175851      17  175821  175815  175809  175803      22
  175821  175815 -175809  175803      23  175821  175815 -175809  175803      24
  175821  175815 -175809  175803      25  175833  175815  175809  175803      22
  175833  175815 -175809  175803      23  175833  175815 -175809  175803      24
  175833  175815 -175809  175803      25  175845  175809  175815  175821      28
  175845  175809 -175815  175821      29  175845  175809 -175815  175821      24
  175845  175809 -175815  175821      30  175845  175809  175815  175833      28
  175845  175809 -175815  175833      29  175845  175809 -175815  175833      24
  175845  175809 -175815  175833      30  175845  175851  175857  175863      31
  175845  175851 -175857  175863      32  175845  175851 -175857  175863      33
  175845  175851 -175857  175863      17  175845  175851  175857  175887       7
  175845  175851 -175857  175887      34  175845  175851 -175857  175887      35
  175845  175851 -175857  175887      17  175848  175845  175809  175803       1
  175848  175845  175809  175815       1  175848  175845  175851  175857      18
  175761  175791  175797  175803      14  175761  175791 -175797  175803      15
  175761  175791 -175797  175803      16  175761  175791 -175797  175803      17
  175773  175782 -175791  175761       2  175782  175773 -175764  175761       2
  175782  175791 -175761  175764       1  175782  175791  175797  175803      19
  175782  175791 -175797  175803      20  175782  175791 -175797  175803      21
  175782  175791 -175797  175803      17  175791  175761 -175764  175773       1
  175791  175782 -175773  175764      50  175791  175782 -175773  175764      51
  175791  175782 -175773  175764      52  175791  175797  175803  175809      18
  175797  175791  175761  175764       1  175797  175791  175782  175773       2
  175797  175803  175809  175815      31  175797  175803 -175809  175815      32
  175797  175803 -175809  175815      33  175797  175803 -175809  175815      17
  175797  175803  175809  175845       7  175797  175803 -175809  175845      34
  175797  175803 -175809  175845      35  175797  175803 -175809  175845      17
  175800  175797  175791  175761       1  175800  175797  175791  175782       1
  175800  175797  175803  175809      18  175695  175701  175755  175761      14
  175695  175701 -175755  175761      15  175695  175701 -175755  175761      16
  175695  175701 -175755  175761      17  175701  175755  175761  175764      18
  175701  175755  175761  175791      18  175707  175701  175755  175761      19
  175707  175701 -175755  175761      20  175707  175701 -175755  175761      21
  175707  175701 -175755  175761      17  175716  175707  175701  175695       2
  175725  175716  175707  175701      50  175725  175716 -175707  175701      51
  175725  175716 -175707  175701      52  175734  175725  175716  175707      50
  175734  175725 -175716  175707      51  175734  175725 -175716  175707      52
  175743  175734  175725  175716       2  175755  175701  175707  175716       2
  175755  175761  175764  175773      31  175755  175761 -175764  175773     107
  175755  175761 -175764  175773      21  175755  175761 -175764  175773      17
  175755  175761  175791  175782      31  175755  175761 -175791  175782      32
  175755  175761 -175791  175782      33  175755  175761 -175791  175782      17
  175755  175761  175791  175797       7  175755  175761 -175791  175797      34
  175755  175761 -175791  175797      35  175755  175761 -175791  175797      17
  175758  175755  175701  175695       1  175758  175755  175701  175707       1
  175758  175755  175761  175764      18  175758  175755  175761  175791      18
  175662  175668  175689  175695      14  175662  175668 -175689  175695      15
  175662  175668 -175689  175695      16  175662  175668 -175689  175695      17
  175668  175689  175695  175701      18  175674  175668  175689  175695      19
  175674  175668 -175689  175695      20  175674  175668 -175689  175695      21
  175674  175668 -175689  175695      17  175683  175674  175668  175662     108
  175683  175674 -175668  175662     109  175683  175674 -175668  175662     110
  175683  175674 -175668  175662     111  175689  175668  175674  175683     116
  175689  175668 -175674  175683     117  175689  175668 -175674  175683     110
  175689  175668 -175674  175683     118  175689  175695  175701  175707      31
  175689  175695 -175701  175707      32  175689  175695 -175701  175707      33
```
