## Supplementary material for "How a pathogenic mutation impairs Hsp60 functional dynamics from monomeric to fully assembled states": Input scripts and videos: F_WT_ASPASP.top (part 99 of 165)

```
  175689  175695 -175701  175707      17  175689  175695  175701  175755       7
  175689  175695 -175701  175755      34  175689  175695 -175701  175755      35
  175689  175695 -175701  175755      17  175692  175689  175668  175662       1
  175692  175689  175668  175674       1  175692  175689  175695  175701      18
  175611  175617  175656  175662      14  175611  175617 -175656  175662      15
  175611  175617 -175656  175662      16  175611  175617 -175656  175662      17
  175617  175656  175662  175668      18  175623  175617  175656  175662      19
  175623  175617 -175656  175662      20  175623  175617 -175656  175662      21
  175623  175617 -175656  175662      17  175632  175623  175617  175611      95
  175632  175623 -175617  175611      96  175632  175623 -175617  175611      55
  175632  175623 -175617  175611      97  175641  175632  175623  175617     119
  175641  175632 -175623  175617     120  175641  175632 -175623  175617     121
  175641  175632 -175623  175617     122  175644  175641  175632  175623       7
  175647  175641  175632  175623     123  175647  175641 -175632  175623     124
  175647  175641 -175632  175623     125  175647  175641 -175632  175623     126
  175656  175617  175623  175632     104  175656  175617 -175623  175632     105
  175656  175617 -175623  175632      55  175656  175617 -175623  175632     106
  175656  175662  175668  175674      31  175656  175662 -175668  175674      32
  175656  175662 -175668  175674      33  175656  175662 -175668  175674      17
  175656  175662  175668  175689       7  175656  175662 -175668  175689      34
  175656  175662 -175668  175689      35  175656  175662 -175668  175689      17
  175659  175656  175617  175611       1  175659  175656  175617  175623       1
  175659  175656  175662  175668      18  175545  175551  175605  175611      14
  175545  175551 -175605  175611      15  175545  175551 -175605  175611      16
  175545  175551 -175605  175611      17  175551  175605  175611  175617      18
  175557  175551  175605  175611      19  175557  175551 -175605  175611      20
  175557  175551 -175605  175611      21  175557  175551 -175605  175611      17
  175566  175557  175551  175545       2  175575  175566  175557  175551      50
  175575  175566 -175557  175551      51  175575  175566 -175557  175551      52
  175584  175575  175566  175557      50  175584  175575 -175566  175557      51
  175584  175575 -175566  175557      52  175593  175584  175575  175566       2
  175605  175551  175557  175566       2  175605  175611  175617  175623      31
  175605  175611 -175617  175623      32  175605  175611 -175617  175623      33
  175605  175611 -175617  175623      17  175605  175611  175617  175656       7
  175605  175611 -175617  175656      34  175605  175611 -175617  175656      35
  175605  175611 -175617  175656      17  175608  175605  175551  175545       1
  175608  175605  175551  175557       1  175608  175605  175611  175617      18
  175479  175485  175539  175545      14  175479  175485 -175539  175545      15
  175479  175485 -175539  175545      16  175479  175485 -175539  175545      17
  175485  175539  175545  175551      18  175491  175485  175539  175545      19
  175491  175485 -175539  175545      20  175491  175485 -175539  175545      21
  175491  175485 -175539  175545      17  175500  175491  175485  175479       2
  175509  175500  175491  175485      50  175509  175500 -175491  175485      51
  175509  175500 -175491  175485      52  175518  175509  175500  175491      50
  175518  175509 -175500  175491      51  175518  175509 -175500  175491      52
  175527  175518  175509  175500       2  175539  175485  175491  175500       2
  175539  175545  175551  175557      31  175539  175545 -175551  175557      32
  175539  175545 -175551  175557      33  175539  175545 -175551  175557      17
  175539  175545  175551  175605       7  175539  175545 -175551  175605      34
  175539  175545 -175551  175605      35  175539  175545 -175551  175605      17
  175542  175539  175485  175479       1  175542  175539  175485  175491       1
  175542  175539  175545  175551      18  175422  175428  175473  175479      14
  175422  175428 -175473  175479      15  175422  175428 -175473  175479      16
  175422  175428 -175473  175479      17  175428  175473  175479  175485      18
  175434  175428  175473  175479      19  175434  175428 -175473  175479      20
  175434  175428 -175473  175479      21  175434  175428 -175473  175479      17
  175443  175434  175428  175422      53  175443  175434 -175428  175422      54
  175443  175434 -175428  175422      55  175443  175434 -175428  175422      56
  175449  175443  175434  175428      57  175449  175443 -175434  175428      58
  175449  175443 -175434  175428      59  175449  175443 -175434  175428      60
  175461  175443  175434  175428      57  175461  175443 -175434  175428      58
  175461  175443 -175434  175428      59  175461  175443 -175434  175428      60
  175473  175428  175434  175443      61  175473  175428 -175434  175443      62
  175473  175428 -175434  175443      55  175473  175428 -175434  175443      63
  175473  175479  175485  175491      31  175473  175479 -175485  175491      32
  175473  175479 -175485  175491      33  175473  175479 -175485  175491      17
  175473  175479  175485  175539       7  175473  175479 -175485  175539      34
  175473  175479 -175485  175539      35  175473  175479 -175485  175539      17
  175476  175473  175428  175422       1  175476  175473  175428  175434       1
  175476  175473  175479  175485      18  175377  175383  175416  175422      14
  175377  175383 -175416  175422      15  175377  175383 -175416  175422      16
  175377  175383 -175416  175422      17  175383  175416  175422  175428      18
  175389  175383  175416  175422      19  175389  175383 -175416  175422      20
  175389  175383 -175416  175422      21  175389  175383 -175416  175422      17
  175398  175389  175383  175377      95  175398  175389 -175383  175377      96
  175398  175389 -175383  175377      55  175398  175389 -175383  175377      97
  175407  175398  175389  175383      98  175407  175398 -175389  175383      99
  175407  175398 -175389  175383     100  175407  175398 -175389  175383     101
  175410  175407  175398  175389     102  175410  175407 -175398  175389     103
  175413  175407  175398  175389     102  175413  175407 -175398  175389     103
  175416  175383  175389  175398     104  175416  175383 -175389  175398     105
  175416  175383 -175389  175398      55  175416  175383 -175389  175398     106
  175416  175422  175428  175434      31  175416  175422 -175428  175434      32
  175416  175422 -175428  175434      33  175416  175422 -175428  175434      17
  175416  175422  175428  175473       7  175416  175422 -175428  175473      34
  175416  175422 -175428  175473      35  175416  175422 -175428  175473      17
  175419  175416  175383  175377       1  175419  175416  175383  175389       1
  175419  175416  175422  175428      18  175347  175353  175371  175377      14
  175347  175353 -175371  175377      15  175347  175353 -175371  175377      16
  175347  175353 -175371  175377      17  175353  175371  175377  175383      18
  175359  175353  175371  175377      19  175359  175353 -175371  175377      20
  175359  175353 -175371  175377      21  175359  175353 -175371  175377      17
  175371  175377  175383  175389      31  175371  175377 -175383  175389      32
  175371  175377 -175383  175389      33  175371  175377 -175383  175389      17
  175371  175377  175383  175416       7  175371  175377 -175383  175416      34
  175371  175377 -175383  175416      35  175371  175377 -175383  175416      17
  175374  175371  175353  175347       1  175374  175371  175353  175359       1
  175374  175371  175377  175383      18  175290  175296  175341  175347      14
  175290  175296 -175341  175347      15  175290  175296 -175341  175347      16
  175290  175296 -175341  175347      17  175296  175341  175347  175353      18
  175302  175296  175341  175347      19  175302  175296 -175341  175347      20
  175302  175296 -175341  175347      21  175302  175296 -175341  175347      17
  175308  175302  175296  175290      22  175308  175302 -175296  175290      23
  175308  175302 -175296  175290      24  175308  175302 -175296  175290      25
  175320  175302  175296  175290      64  175320  175302 -175296  175290      65
  175320  175302 -175296  175290      66  175320  175302 -175296  175290      67
  175329  175320  175302  175296      68  175329  175320 -175302  175296      69
  175329  175320 -175302  175296      70  175329  175320 -175302  175296      71
  175329  175320  175302  175308      72  175329  175320 -175302  175308      73
  175329  175320 -175302  175308      70  175329  175320 -175302  175308      74
  175341  175296  175302  175308      28  175341  175296 -175302  175308      29
  175341  175296 -175302  175308      24  175341  175296 -175302  175308      30
  175341  175296  175302  175320      75  175341  175296 -175302  175320      76
  175341  175296 -175302  175320      66  175341  175296 -175302  175320      77
  175341  175347  175353  175359      31  175341  175347 -175353  175359      32
  175341  175347 -175353  175359      33  175341  175347 -175353  175359      17
  175341  175347  175353  175371       7  175341  175347 -175353  175371      34
  175341  175347 -175353  175371      35  175341  175347 -175353  175371      17
  175344  175341  175296  175290       1  175344  175341  175296  175302       1
  175344  175341  175347  175353      18  175242  175248  175284  175290      14
  175242  175248 -175284  175290      15  175242  175248 -175284  175290      16
  175242  175248 -175284  175290      17  175248  175284  175290  175296      18
  175254  175248  175284  175290      19  175254  175248 -175284  175290      20
  175254  175248 -175284  175290      21  175254  175248 -175284  175290      17
  175260  175254  175248  175242      22  175260  175254 -175248  175242      23
  175260  175254 -175248  175242      24  175260  175254 -175248  175242      25
  175272  175254  175248  175242      22  175272  175254 -175248  175242      23
  175272  175254 -175248  175242      24  175272  175254 -175248  175242      25
  175284  175248  175254  175260      28  175284  175248 -175254  175260      29
  175284  175248 -175254  175260      24  175284  175248 -175254  175260      30
  175284  175248  175254  175272      28  175284  175248 -175254  175272      29
  175284  175248 -175254  175272      24  175284  175248 -175254  175272      30
  175284  175290  175296  175302      31  175284  175290 -175296  175302      32
  175284  175290 -175296  175302      33  175284  175290 -175296  175302      17
  175284  175290  175296  175341       7  175284  175290 -175296  175341      34
  175284  175290 -175296  175341      35  175284  175290 -175296  175341      17
  175287  175284  175248  175242       1  175287  175284  175248  175254       1
  175287  175284  175290  175296      18  175212  175218  175236  175242      14
  175212  175218 -175236  175242      15  175212  175218 -175236  175242      16
  175212  175218 -175236  175242      17  175218  175236  175242  175248      18
  175224  175218  175236  175242      19  175224  175218 -175236  175242      20
  175224  175218 -175236  175242      21  175224  175218 -175236  175242      17
  175236  175242  175248  175254      31  175236  175242 -175248  175254      32
  175236  175242 -175248  175254      33  175236  175242 -175248  175254      17
  175236  175242  175248  175284       7  175236  175242 -175248  175284      34
  175236  175242 -175248  175284      35  175236  175242 -175248  175284      17
  175239  175236  175218  175212       1  175239  175236  175218  175224       1
  175239  175236  175242  175248      18  175176  175182  175206  175212      14
  175176  175182 -175206  175212      15  175176  175182 -175206  175212      16
  175176  175182 -175206  175212      17  175182  175206  175212  175218      18
  175188  175182  175206  175212      19  175188  175182 -175206  175212      20
  175188  175182 -175206  175212      21  175188  175182 -175206  175212      17
  175197  175188  175182  175176       3  175197  175188 -175182  175176       4
  175197  175188 -175182  175176       5  175197  175188 -175182  175176       6
  175200  175197  175188  175182       7  175200  175197 -175188  175182       8
  175200  175197 -175188  175182       9  175200  175197 -175188  175182      10
  175203  175197  175188  175182       7  175203  175197 -175188  175182       8
  175203  175197 -175188  175182       9  175203  175197 -175188  175182      10
  175206  175182  175188  175197      11  175206  175182 -175188  175197      12
  175206  175182 -175188  175197       5  175206  175182 -175188  175197      13
  175206  175212  175218  175224      31  175206  175212 -175218  175224      32
  175206  175212 -175218  175224      33  175206  175212 -175218  175224      17
  175206  175212  175218  175236       7  175206  175212 -175218  175236      34
  175206  175212 -175218  175236      35  175206  175212 -175218  175236      17
  175209  175206  175182  175176       1  175209  175206  175182  175188       1
  175209  175206  175212  175218      18  175128  175134  175170  175176      14
  175128  175134 -175170  175176      15  175128  175134 -175170  175176      16
  175128  175134 -175170  175176      17  175134  175170  175176  175182      18
  175140  175134  175170  175176      19  175140  175134 -175170  175176      20
  175140  175134 -175170  175176      21  175140  175134 -175170  175176      17
  175146  175140  175134  175128      22  175146  175140 -175134  175128      23
  175146  175140 -175134  175128      24  175146  175140 -175134  175128      25
  175158  175140  175134  175128      22  175158  175140 -175134  175128      23
  175158  175140 -175134  175128      24  175158  175140 -175134  175128      25
  175170  175134  175140  175146      28  175170  175134 -175140  175146      29
  175170  175134 -175140  175146      24  175170  175134 -175140  175146      30
  175170  175134  175140  175158      28  175170  175134 -175140  175158      29
  175170  175134 -175140  175158      24  175170  175134 -175140  175158      30
  175170  175176  175182  175188      31  175170  175176 -175182  175188      32
  175170  175176 -175182  175188      33  175170  175176 -175182  175188      17
  175170  175176  175182  175206       7  175170  175176 -175182  175206      34
  175170  175176 -175182  175206      35  175170  175176 -175182  175206      17
  175173  175170  175134  175128       1  175173  175170  175134  175140       1
  175173  175170  175176  175182      18  175098  175104  175122  175128      14
  175098  175104 -175122  175128      15  175098  175104 -175122  175128      16
  175098  175104 -175122  175128      17  175104  175122  175128  175134      18
  175110  175104  175122  175128      19  175110  175104 -175122  175128      20
  175110  175104 -175122  175128      21  175110  175104 -175122  175128      17
  175122  175128  175134  175140      31  175122  175128 -175134  175140      32
  175122  175128 -175134  175140      33  175122  175128 -175134  175140      17
  175122  175128  175134  175170       7  175122  175128 -175134  175170      34
  175122  175128 -175134  175170      35  175122  175128 -175134  175170      17
  175125  175122  175104  175098       1  175125  175122  175104  175110       1
  175125  175122  175128  175134      18  175041  175047  175092  175098      14
  175041  175047 -175092  175098      15  175041  175047 -175092  175098      16
  175041  175047 -175092  175098      17  175047  175092  175098  175104      18
  175053  175047  175092  175098      19  175053  175047 -175092  175098      20
  175053  175047 -175092  175098      21  175053  175047 -175092  175098      17
  175062  175053  175047  175041      53  175062  175053 -175047  175041      54
  175062  175053 -175047  175041      55  175062  175053 -175047  175041      56
  175068  175062  175053  175047      57  175068  175062 -175053  175047      58
  175068  175062 -175053  175047      59  175068  175062 -175053  175047      60
  175080  175062  175053  175047      57  175080  175062 -175053  175047      58
  175080  175062 -175053  175047      59  175080  175062 -175053  175047      60
  175092  175047  175053  175062      61  175092  175047 -175053  175062      62
  175092  175047 -175053  175062      55  175092  175047 -175053  175062      63
  175092  175098  175104  175110      31  175092  175098 -175104  175110      32
  175092  175098 -175104  175110      33  175092  175098 -175104  175110      17
  175092  175098  175104  175122       7  175092  175098 -175104  175122      34
  175092  175098 -175104  175122      35  175092  175098 -175104  175122      17
  175095  175092  175047  175041       1  175095  175092  175047  175053       1
  175095  175092  175098  175104      18  174990  174996  175035  175041      14
  174990  174996 -175035  175041      15  174990  174996 -175035  175041      16
  174990  174996 -175035  175041      17  174996  175035  175041  175047      18
  175002  174996  175035  175041      19  175002  174996 -175035  175041      20
  175002  174996 -175035  175041      21  175002  174996 -175035  175041      17
  175011  175002  174996  174990      95  175011  175002 -174996  174990      96
  175011  175002 -174996  174990      55  175011  175002 -174996  174990      97
  175020  175011  175002  174996     127  175020  175011 -175002  174996     128
  175020  175011 -175002  174996     129  175020  175011 -175002  174996     130
  175023  175020  175011  175002     131  175023  175020 -175011  175002     132
  175023  175020 -175011  175002     133  175023  175020 -175011  175002     134
  175035  174996  175002  175011     104  175035  174996 -175002  175011     105
  175035  174996 -175002  175011      55  175035  174996 -175002  175011     106
  175035  175041  175047  175053      31  175035  175041 -175047  175053      32
  175035  175041 -175047  175053      33  175035  175041 -175047  175053      17
  175035  175041  175047  175092       7  175035  175041 -175047  175092      34
  175035  175041 -175047  175092      35  175035  175041 -175047  175092      17
  175038  175035  174996  174990       1  175038  175035  174996  175002       1
  175038  175035  175041  175047      18  174942  174948  174984  174990      14
  174942  174948 -174984  174990      15  174942  174948 -174984  174990      16
  174942  174948 -174984  174990      17  174948  174984  174990  174996      18
  174954  174948  174984  174990      19  174954  174948 -174984  174990      20
  174954  174948 -174984  174990      21  174954  174948 -174984  174990      17
  174960  174954  174948  174942      22  174960  174954 -174948  174942      23
  174960  174954 -174948  174942      24  174960  174954 -174948  174942      25
  174972  174954  174948  174942      22  174972  174954 -174948  174942      23
  174972  174954 -174948  174942      24  174972  174954 -174948  174942      25
  174984  174948  174954  174960      28  174984  174948 -174954  174960      29
  174984  174948 -174954  174960      24  174984  174948 -174954  174960      30
  174984  174948  174954  174972      28  174984  174948 -174954  174972      29
  174984  174948 -174954  174972      24  174984  174948 -174954  174972      30
  174984  174990  174996  175002      31  174984  174990 -174996  175002      32
  174984  174990 -174996  175002      33  174984  174990 -174996  175002      17
  174984  174990  174996  175035       7  174984  174990 -174996  175035      34
  174984  174990 -174996  175035      35  174984  174990 -174996  175035      17
  174987  174984  174948  174942       1  174987  174984  174948  174954       1
  174987  174984  174990  174996      18  174921  174927  174936  174942      14
  174921  174927 -174936  174942      15  174921  174927 -174936  174942      16
  174921  174927 -174936  174942      17  174927  174936  174942  174948      18
  174936  174942  174948  174954      31  174936  174942 -174948  174954      32
  174936  174942 -174948  174954      33  174936  174942 -174948  174954      17
  174936  174942  174948  174984       7  174936  174942 -174948  174984      34
  174936  174942 -174948  174984      35  174936  174942 -174948  174984      17
  174939  174936  174927  174921       1  174939  174936  174942  174948      18
  174849  174855  174915  174921      14  174849  174855 -174915  174921      15
  174849  174855 -174915  174921      16  174849  174855 -174915  174921      17
  174855  174915  174921  174927      18  174861  174855  174915  174921      19
  174861  174855 -174915  174921      20  174861  174855 -174915  174921      21
  174861  174855 -174915  174921      17  174870  174861  174855  174849       2
  174879  174870  174861  174855      50  174879  174870 -174861  174855      51
  174879  174870 -174861  174855      52  174888  174879  174870  174861       2
  174894  174888  174879  174870       7  174894  174888 -174879  174870       9
  174897  174894  174888  174879      78  174897  174894 -174888  174879      17
  174906  174894  174888  174879      78  174906  174894 -174888  174879      17
  174915  174855  174861  174870       2  174915  174921  174927  174936       7
  174915  174921 -174927  174936      34  174915  174921 -174927  174936      35
  174915  174921 -174927  174936      17  174918  174915  174855  174849       1
  174918  174915  174855  174861       1  174918  174915  174921  174927      18
  174777  174783  174843  174849      14  174777  174783 -174843  174849      15
  174777  174783 -174843  174849      16  174777  174783 -174843  174849      17
  174783  174843  174849  174855      18  174789  174783  174843  174849      19
  174789  174783 -174843  174849      20  174789  174783 -174843  174849      21
  174789  174783 -174843  174849      17  174798  174789  174783  174777       2
  174807  174798  174789  174783      50  174807  174798 -174789  174783      51
  174807  174798 -174789  174783      52  174816  174807  174798  174789       2
  174822  174816  174807  174798       7  174822  174816 -174807  174798       9
  174825  174822  174816  174807      78  174825  174822 -174816  174807      17
  174834  174822  174816  174807      78  174834  174822 -174816  174807      17
  174843  174783  174789  174798       2  174843  174849  174855  174861      31
  174843  174849 -174855  174861      32  174843  174849 -174855  174861      33
  174843  174849 -174855  174861      17  174843  174849  174855  174915       7
  174843  174849 -174855  174915      34  174843  174849 -174855  174915      35
  174843  174849 -174855  174915      17  174846  174843  174783  174777       1
  174846  174843  174783  174789       1  174846  174843  174849  174855      18
  174720  174726  174771  174777      14  174720  174726 -174771  174777      15
  174720  174726 -174771  174777      16  174720  174726 -174771  174777      17
  174726  174771  174777  174783      18  174732  174726  174771  174777      19
  174732  174726 -174771  174777      20  174732  174726 -174771  174777      21
  174732  174726 -174771  174777      17  174738  174732  174726  174720      22
  174738  174732 -174726  174720      23  174738  174732 -174726  174720      24
  174738  174732 -174726  174720      25  174750  174732  174726  174720      64
  174750  174732 -174726  174720      65  174750  174732 -174726  174720      66
  174750  174732 -174726  174720      67  174759  174750  174732  174726      68
  174759  174750 -174732  174726      69  174759  174750 -174732  174726      70
  174759  174750 -174732  174726      71  174759  174750  174732  174738      72
  174759  174750 -174732  174738      73  174759  174750 -174732  174738      70
  174759  174750 -174732  174738      74  174771  174726  174732  174738      28
  174771  174726 -174732  174738      29  174771  174726 -174732  174738      24
  174771  174726 -174732  174738      30  174771  174726  174732  174750      75
  174771  174726 -174732  174750      76  174771  174726 -174732  174750      66
  174771  174726 -174732  174750      77  174771  174777  174783  174789      31
  174771  174777 -174783  174789      32  174771  174777 -174783  174789      33
  174771  174777 -174783  174789      17  174771  174777  174783  174843       7
  174771  174777 -174783  174843      34  174771  174777 -174783  174843      35
  174771  174777 -174783  174843      17  174774  174771  174726  174720       1
  174774  174771  174726  174732       1  174774  174771  174777  174783      18
  174675  174681  174714  174720      14  174675  174681 -174714  174720      15
  174675  174681 -174714  174720      16  174675  174681 -174714  174720      17
  174681  174714  174720  174726      18  174687  174681  174714  174720      19
  174687  174681 -174714  174720      20  174687  174681 -174714  174720      21
  174687  174681 -174714  174720      17  174696  174687  174681  174675      95
  174696  174687 -174681  174675      96  174696  174687 -174681  174675      55
  174696  174687 -174681  174675      97  174705  174696  174687  174681      98
  174705  174696 -174687  174681      99  174705  174696 -174687  174681     100
  174705  174696 -174687  174681     101  174708  174705  174696  174687     102
  174708  174705 -174696  174687     103  174711  174705  174696  174687     102
  174711  174705 -174696  174687     103  174714  174681  174687  174696     104
  174714  174681 -174687  174696     105  174714  174681 -174687  174696      55
  174714  174681 -174687  174696     106  174714  174720  174726  174732      31
  174714  174720 -174726  174732      32  174714  174720 -174726  174732      33
  174714  174720 -174726  174732      17  174714  174720  174726  174771       7
  174714  174720 -174726  174771      34  174714  174720 -174726  174771      35
  174714  174720 -174726  174771      17  174717  174714  174681  174675       1
  174717  174714  174681  174687       1  174717  174714  174720  174726      18
  174627  174633  174669  174675      14  174627  174633 -174669  174675      15
  174627  174633 -174669  174675      16  174627  174633 -174669  174675      17
  174633  174669  174675  174681      18  174639  174633  174669  174675      19
  174639  174633 -174669  174675      20  174639  174633 -174669  174675      21
  174639  174633 -174669  174675      17  174645  174639  174633  174627      22
  174645  174639 -174633  174627      23  174645  174639 -174633  174627      24
  174645  174639 -174633  174627      25  174657  174639  174633  174627      22
  174657  174639 -174633  174627      23  174657  174639 -174633  174627      24
  174657  174639 -174633  174627      25  174669  174633  174639  174645      28
  174669  174633 -174639  174645      29  174669  174633 -174639  174645      24
  174669  174633 -174639  174645      30  174669  174633  174639  174657      28
  174669  174633 -174639  174657      29  174669  174633 -174639  174657      24
  174669  174633 -174639  174657      30  174669  174675  174681  174687      31
  174669  174675 -174681  174687      32  174669  174675 -174681  174687      33
  174669  174675 -174681  174687      17  174669  174675  174681  174714       7
  174669  174675 -174681  174714      34  174669  174675 -174681  174714      35
  174669  174675 -174681  174714      17  174672  174669  174633  174627       1
  174672  174669  174633  174639       1  174672  174669  174675  174681      18
  174585  174615  174621  174627      14  174585  174615 -174621  174627      15
  174585  174615 -174621  174627      16  174585  174615 -174621  174627      17
  174597  174606 -174615  174585       2  174606  174597 -174588  174585       2
  174606  174615 -174585  174588       1  174606  174615  174621  174627      19
  174606  174615 -174621  174627      20  174606  174615 -174621  174627      21
  174606  174615 -174621  174627      17  174615  174585 -174588  174597       1
  174615  174606 -174597  174588      50  174615  174606 -174597  174588      51
  174615  174606 -174597  174588      52  174615  174621  174627  174633      18
  174621  174615  174585  174588       1  174621  174615  174606  174597       2
  174621  174627  174633  174639      31  174621  174627 -174633  174639      32
  174621  174627 -174633  174639      33  174621  174627 -174633  174639      17
  174621  174627  174633  174669       7  174621  174627 -174633  174669      34
  174621  174627 -174633  174669      35  174621  174627 -174633  174669      17
  174624  174621  174615  174585       1  174624  174621  174615  174606       1
  174624  174621  174627  174633      18  174543  174549  174579  174585      14
  174543  174549 -174579  174585      15  174543  174549 -174579  174585      16
  174543  174549 -174579  174585      17  174549  174579  174585  174588      18
  174549  174579  174585  174615      18  174555  174549  174579  174585      19
  174555  174549 -174579  174585      20  174555  174549 -174579  174585      21
  174555  174549 -174579  174585      17  174564  174555  174549  174543     158
  174564  174555 -174549  174543     159  174564  174555 -174549  174543     160
  174564  174555 -174549  174543     161  174567  174564  174555  174549       7
  174570  174564  174555  174549     162  174570  174564 -174555  174549     163
  174570  174564 -174555  174549     164  174570  174564 -174555  174549     165
  174579  174549  174555  174564     166  174579  174549 -174555  174564     167
  174579  174549 -174555  174564     160  174579  174549 -174555  174564     168
  174579  174585  174588  174597      31  174579  174585 -174588  174597     107
  174579  174585 -174588  174597      21  174579  174585 -174588  174597      17
  174579  174585  174615  174606      31  174579  174585 -174615  174606      32
  174579  174585 -174615  174606      33  174579  174585 -174615  174606      17
  174579  174585  174615  174621       7  174579  174585 -174615  174621      34
  174579  174585 -174615  174621      35  174579  174585 -174615  174621      17
  174582  174579  174549  174543       1  174582  174579  174549  174555       1
  174582  174579  174585  174588      18  174582  174579  174585  174615      18
  174513  174519  174537  174543      14  174513  174519 -174537  174543      15
  174513  174519 -174537  174543      16  174513  174519 -174537  174543      17
  174519  174537  174543  174549      18  174525  174519  174537  174543      19
  174525  174519 -174537  174543      20  174525  174519 -174537  174543      21
  174525  174519 -174537  174543      17  174537  174543  174549  174555      31
  174537  174543 -174549  174555      32  174537  174543 -174549  174555      33
  174537  174543 -174549  174555      17  174537  174543  174549  174579       7
  174537  174543 -174549  174579      34  174537  174543 -174549  174579      35
  174537  174543 -174549  174579      17  174540  174537  174519  174513       1
  174540  174537  174519  174525       1  174540  174537  174543  174549      18
  174492  174498  174507  174513      14  174492  174498 -174507  174513      15
  174492  174498 -174507  174513      16  174492  174498 -174507  174513      17
  174498  174507  174513  174519      18  174507  174513  174519  174525      31
  174507  174513 -174519  174525      32  174507  174513 -174519  174525      33
  174507  174513 -174519  174525      17  174507  174513  174519  174537       7
  174507  174513 -174519  174537      34  174507  174513 -174519  174537      35
  174507  174513 -174519  174537      17  174510  174507  174498  174492       1
  174510  174507  174513  174519      18  174426  174432  174486  174492      14
  174426  174432 -174486  174492      15  174426  174432 -174486  174492      16
  174426  174432 -174486  174492      17  174432  174486  174492  174498      18
  174438  174432  174486  174492      19  174438  174432 -174486  174492      20
  174438  174432 -174486  174492      21  174438  174432 -174486  174492      17
  174447  174438  174432  174426       2  174456  174447  174438  174432      50
  174456  174447 -174438  174432      51  174456  174447 -174438  174432      52
  174465  174456  174447  174438      50  174465  174456 -174447  174438      51
  174465  174456 -174447  174438      52  174474  174465  174456  174447       2
  174486  174432  174438  174447       2  174486  174492  174498  174507       7
  174486  174492 -174498  174507      34  174486  174492 -174498  174507      35
  174486  174492 -174498  174507      17  174489  174486  174432  174426       1
  174489  174486  174432  174438       1  174489  174486  174492  174498      18
  174393  174399  174420  174426      14  174393  174399 -174420  174426      15
  174393  174399 -174420  174426      16  174393  174399 -174420  174426      17
  174399  174420  174426  174432      18  174405  174399  174420  174426      19
  174405  174399 -174420  174426      20  174405  174399 -174420  174426      21
  174405  174399 -174420  174426      17  174414  174405  174399  174393     108
  174414  174405 -174399  174393     109  174414  174405 -174399  174393     110
  174414  174405 -174399  174393     111  174420  174399  174405  174414     116
  174420  174399 -174405  174414     117  174420  174399 -174405  174414     110
  174420  174399 -174405  174414     118  174420  174426  174432  174438      31
  174420  174426 -174432  174438      32  174420  174426 -174432  174438      33
  174420  174426 -174432  174438      17  174420  174426  174432  174486       7
  174420  174426 -174432  174486      34  174420  174426 -174432  174486      35
  174420  174426 -174432  174486      17  174423  174420  174399  174393       1
  174423  174420  174399  174405       1  174423  174420  174426  174432      18
  174336  174342  174387  174393      14  174336  174342 -174387  174393      15
  174336  174342 -174387  174393      16  174336  174342 -174387  174393      17
  174342  174387  174393  174399      18  174348  174342  174387  174393      19
  174348  174342 -174387  174393      20  174348  174342 -174387  174393      21
  174348  174342 -174387  174393      17  174354  174348  174342  174336      22
  174354  174348 -174342  174336      23  174354  174348 -174342  174336      24
  174354  174348 -174342  174336      25  174366  174348  174342  174336      64
  174366  174348 -174342  174336      65  174366  174348 -174342  174336      66
  174366  174348 -174342  174336      67  174375  174366  174348  174342      68
  174375  174366 -174348  174342      69  174375  174366 -174348  174342      70
  174375  174366 -174348  174342      71  174375  174366  174348  174354      72
  174375  174366 -174348  174354      73  174375  174366 -174348  174354      70
  174375  174366 -174348  174354      74  174387  174342  174348  174354      28
  174387  174342 -174348  174354      29  174387  174342 -174348  174354      24
  174387  174342 -174348  174354      30  174387  174342  174348  174366      75
  174387  174342 -174348  174366      76  174387  174342 -174348  174366      66
  174387  174342 -174348  174366      77  174387  174393  174399  174405      31
  174387  174393 -174399  174405      32  174387  174393 -174399  174405      33
  174387  174393 -174399  174405      17  174387  174393  174399  174420       7
  174387  174393 -174399  174420      34  174387  174393 -174399  174420      35
  174387  174393 -174399  174420      17  174390  174387  174342  174336       1
  174390  174387  174342  174348       1  174390  174387  174393  174399      18
  174270  174276  174330  174336      14  174270  174276 -174330  174336      15
  174270  174276 -174330  174336      16  174270  174276 -174330  174336      17
  174276  174330  174336  174342      18  174282  174276  174330  174336      19
  174282  174276 -174330  174336      20  174282  174276 -174330  174336      21
  174282  174276 -174330  174336      17  174291  174282  174276  174270       2
  174300  174291  174282  174276      50  174300  174291 -174282  174276      51
  174300  174291 -174282  174276      52  174309  174300  174291  174282      50
  174309  174300 -174291  174282      51  174309  174300 -174291  174282      52
  174318  174309  174300  174291       2  174330  174276  174282  174291       2
  174330  174336  174342  174348      31  174330  174336 -174342  174348      32
  174330  174336 -174342  174348      33  174330  174336 -174342  174348      17
  174330  174336  174342  174387       7  174330  174336 -174342  174387      34
  174330  174336 -174342  174387      35  174330  174336 -174342  174387      17
  174333  174330  174276  174270       1  174333  174330  174276  174282       1
  174333  174330  174336  174342      18  174225  174231  174264  174270      14
  174225  174231 -174264  174270      15  174225  174231 -174264  174270      16
  174225  174231 -174264  174270      17  174231  174264  174270  174276      18
  174237  174231  174264  174270      19  174237  174231 -174264  174270      20
  174237  174231 -174264  174270      21  174237  174231 -174264  174270      17
  174246  174237  174231  174225      95  174246  174237 -174231  174225      96
  174246  174237 -174231  174225      55  174246  174237 -174231  174225      97
  174255  174246  174237  174231      98  174255  174246 -174237  174231      99
  174255  174246 -174237  174231     100  174255  174246 -174237  174231     101
  174258  174255  174246  174237     102  174258  174255 -174246  174237     103
  174261  174255  174246  174237     102  174261  174255 -174246  174237     103
  174264  174231  174237  174246     104  174264  174231 -174237  174246     105
  174264  174231 -174237  174246      55  174264  174231 -174237  174246     106
  174264  174270  174276  174282      31  174264  174270 -174276  174282      32
  174264  174270 -174276  174282      33  174264  174270 -174276  174282      17
  174264  174270  174276  174330       7  174264  174270 -174276  174330      34
  174264  174270 -174276  174330      35  174264  174270 -174276  174330      17
  174267  174264  174231  174225       1  174267  174264  174231  174237       1
  174267  174264  174270  174276      18  174165  174171  174219  174225      14
  174165  174171 -174219  174225      15  174165  174171 -174219  174225      16
  174165  174171 -174219  174225      17  174171  174219  174225  174231      18
  174177  174171  174219  174225      19  174177  174171 -174219  174225      20
  174177  174171 -174219  174225      21  174177  174171 -174219  174225      17
  174186  174177  174171  174165      38  174186  174177 -174171  174165      39
  174186  174177 -174171  174165      40  174186  174177 -174171  174165      41
  174189  174186  174177  174171       7  174189  174186 -174177  174171      42
  174189  174186 -174177  174171       9  174189  174186 -174177  174171      43
  174195  174189  174186  174177      44  174201  174195  174189  174186      44
  174201  174207 -174213  174186      44  174207  174201  174195  174189      44
  174207  174213  174186  174177      44  174207  174213 -174186  174189      44
  174213  174186  174177  174171       7  174213  174186 -174177  174171      42
  174213  174186 -174177  174171       9  174213  174186 -174177  174171      43
  174213  174186  174189  174195      44  174213  174207 -174201  174195      44
  174219  174171  174177  174186      47  174219  174171 -174177  174186      48
  174219  174171 -174177  174186      40  174219  174171 -174177  174186      49
  174219  174225  174231  174237      31  174219  174225 -174231  174237      32
  174219  174225 -174231  174237      33  174219  174225 -174231  174237      17
  174219  174225  174231  174264       7  174219  174225 -174231  174264      34
  174219  174225 -174231  174264      35  174219  174225 -174231  174264      17
  174222  174219  174171  174165       1  174222  174219  174171  174177       1
  174222  174219  174225  174231      18  174144  174150  174159  174165      14
  174144  174150 -174159  174165      15  174144  174150 -174159  174165      16
  174144  174150 -174159  174165      17  174150  174159  174165  174171      18
  174159  174165  174171  174177      31  174159  174165 -174171  174177      32
  174159  174165 -174171  174177      33  174159  174165 -174171  174177      17
  174159  174165  174171  174219       7  174159  174165 -174171  174219      34
  174159  174165 -174171  174219      35  174159  174165 -174171  174219      17
  174162  174159  174150  174144       1  174162  174159  174165  174171      18
  174099  174105  174138  174144      14  174099  174105 -174138  174144      15
  174099  174105 -174138  174144      16  174099  174105 -174138  174144      17
  174105  174138  174144  174150      18  174111  174105  174138  174144      19
  174111  174105 -174138  174144      20  174111  174105 -174138  174144      21
  174111  174105 -174138  174144      17  174120  174111  174105  174099      95
  174120  174111 -174105  174099      96  174120  174111 -174105  174099      55
  174120  174111 -174105  174099      97  174129  174120  174111  174105      98
  174129  174120 -174111  174105      99  174129  174120 -174111  174105     100
  174129  174120 -174111  174105     101  174132  174129  174120  174111     102
  174132  174129 -174120  174111     103  174135  174129  174120  174111     102
  174135  174129 -174120  174111     103  174138  174105  174111  174120     104
  174138  174105 -174111  174120     105  174138  174105 -174111  174120      55
  174138  174105 -174111  174120     106  174138  174144  174150  174159       7
  174138  174144 -174150  174159      34  174138  174144 -174150  174159      35
  174138  174144 -174150  174159      17  174141  174138  174105  174099       1
  174141  174138  174105  174111       1  174141  174138  174144  174150      18
  174033  174039  174093  174099      14  174033  174039 -174093  174099      15
  174033  174039 -174093  174099      16  174033  174039 -174093  174099      17
  174039  174093  174099  174105      18  174045  174039  174093  174099      19
  174045  174039 -174093  174099      20  174045  174039 -174093  174099      21
  174045  174039 -174093  174099      17  174054  174045  174039  174033       2
  174063  174054  174045  174039      50  174063  174054 -174045  174039      51
  174063  174054 -174045  174039      52  174072  174063  174054  174045      50
  174072  174063 -174054  174045      51  174072  174063 -174054  174045      52
  174081  174072  174063  174054       2  174093  174039  174045  174054       2
  174093  174099  174105  174111      31  174093  174099 -174105  174111      32
  174093  174099 -174105  174111      33  174093  174099 -174105  174111      17
  174093  174099  174105  174138       7  174093  174099 -174105  174138      34
  174093  174099 -174105  174138      35  174093  174099 -174105  174138      17
  174096  174093  174039  174033       1  174096  174093  174039  174045       1
  174096  174093  174099  174105      18  174003  174009  174027  174033      14
  174003  174009 -174027  174033      15  174003  174009 -174027  174033      16
  174003  174009 -174027  174033      17  174009  174027  174033  174039      18
  174015  174009  174027  174033      19  174015  174009 -174027  174033      20
  174015  174009 -174027  174033      21  174015  174009 -174027  174033      17
  174027  174033  174039  174045      31  174027  174033 -174039  174045      32
  174027  174033 -174039  174045      33  174027  174033 -174039  174045      17
  174027  174033  174039  174093       7  174027  174033 -174039  174093      34
  174027  174033 -174039  174093      35  174027  174033 -174039  174093      17
  174030  174027  174009  174003       1  174030  174027  174009  174015       1
  174030  174027  174033  174039      18  173946  173952  173997  174003      14
  173946  173952 -173997  174003      15  173946  173952 -173997  174003      16
  173946  173952 -173997  174003      17  173952  173997  174003  174009      18
  173958  173952  173997  174003      19  173958  173952 -173997  174003      20
  173958  173952 -173997  174003      21  173958  173952 -173997  174003      17
  173964  173958  173952  173946      22  173964  173958 -173952  173946      23
  173964  173958 -173952  173946      24  173964  173958 -173952  173946      25
  173976  173958  173952  173946      64  173976  173958 -173952  173946      65
  173976  173958 -173952  173946      66  173976  173958 -173952  173946      67
  173985  173976  173958  173952      68  173985  173976 -173958  173952      69
  173985  173976 -173958  173952      70  173985  173976 -173958  173952      71
  173985  173976  173958  173964      72  173985  173976 -173958  173964      73
  173985  173976 -173958  173964      70  173985  173976 -173958  173964      74
  173997  173952  173958  173964      28  173997  173952 -173958  173964      29
  173997  173952 -173958  173964      24  173997  173952 -173958  173964      30
  173997  173952  173958  173976      75  173997  173952 -173958  173976      76
  173997  173952 -173958  173976      66  173997  173952 -173958  173976      77
  173997  174003  174009  174015      31  173997  174003 -174009  174015      32
  173997  174003 -174009  174015      33  173997  174003 -174009  174015      17
  173997  174003  174009  174027       7  173997  174003 -174009  174027      34
  173997  174003 -174009  174027      35  173997  174003 -174009  174027      17
  174000  173997  173952  173946       1  174000  173997  173952  173958       1
  174000  173997  174003  174009      18  173913  173919  173940  173946      14
  173913  173919 -173940  173946      15  173913  173919 -173940  173946      16
  173913  173919 -173940  173946      17  173919  173940  173946  173952      18
  173925  173919  173940  173946      19  173925  173919 -173940  173946      20
  173925  173919 -173940  173946      21  173925  173919 -173940  173946      17
  173934  173925  173919  173913     108  173934  173925 -173919  173913     109
  173934  173925 -173919  173913     110  173934  173925 -173919  173913     111
  173940  173919  173925  173934     116  173940  173919 -173925  173934     117
  173940  173919 -173925  173934     110  173940  173919 -173925  173934     118
  173940  173946  173952  173958      31  173940  173946 -173952  173958      32
  173940  173946 -173952  173958      33  173940  173946 -173952  173958      17
  173940  173946  173952  173997       7  173940  173946 -173952  173997      34
  173940  173946 -173952  173997      35  173940  173946 -173952  173997      17
  173943  173940  173919  173913       1  173943  173940  173919  173925       1
  173943  173940  173946  173952      18  173841  173847  173907  173913      14
  173841  173847 -173907  173913      15  173841  173847 -173907  173913      16
  173841  173847 -173907  173913      17  173847  173907  173913  173919      18
  173853  173847  173907  173913      19  173853  173847 -173907  173913      20
  173853  173847 -173907  173913      21  173853  173847 -173907  173913      17
  173862  173853  173847  173841       2  173871  173862  173853  173847      50
  173871  173862 -173853  173847      51  173871  173862 -173853  173847      52
  173880  173871  173862  173853       2  173886  173880  173871  173862       7
  173886  173880 -173871  173862       9  173889  173886  173880  173871      78
  173889  173886 -173880  173871      17  173898  173886  173880  173871      78
  173898  173886 -173880  173871      17  173907  173847  173853  173862       2
  173907  173913  173919  173925      31  173907  173913 -173919  173925      32
  173907  173913 -173919  173925      33  173907  173913 -173919  173925      17
  173907  173913  173919  173940       7  173907  173913 -173919  173940      34
  173907  173913 -173919  173940      35  173907  173913 -173919  173940      17
  173910  173907  173847  173841       1  173910  173907  173847  173853       1
  173910  173907  173913  173919      18  173811  173817  173835  173841      14
  173811  173817 -173835  173841      15  173811  173817 -173835  173841      16
  173811  173817 -173835  173841      17  173817  173835  173841  173847      18
  173823  173817  173835  173841      19  173823  173817 -173835  173841      20
  173823  173817 -173835  173841      21  173823  173817 -173835  173841      17
  173835  173841  173847  173853      31  173835  173841 -173847  173853      32
  173835  173841 -173847  173853      33  173835  173841 -173847  173853      17
  173835  173841  173847  173907       7  173835  173841 -173847  173907      34
  173835  173841 -173847  173907      35  173835  173841 -173847  173907      17
  173838  173835  173817  173811       1  173838  173835  173817  173823       1
  173838  173835  173841  173847      18  173754  173760  173805  173811      14
  173754  173760 -173805  173811      15  173754  173760 -173805  173811      16
  173754  173760 -173805  173811      17  173760  173805  173811  173817      18
  173766  173760  173805  173811      19  173766  173760 -173805  173811      20
  173766  173760 -173805  173811      21  173766  173760 -173805  173811      17
  173775  173766  173760  173754      53  173775  173766 -173760  173754      54
  173775  173766 -173760  173754      55  173775  173766 -173760  173754      56
  173781  173775  173766  173760      57  173781  173775 -173766  173760      58
  173781  173775 -173766  173760      59  173781  173775 -173766  173760      60
  173793  173775  173766  173760      57  173793  173775 -173766  173760      58
  173793  173775 -173766  173760      59  173793  173775 -173766  173760      60
  173805  173760  173766  173775      61  173805  173760 -173766  173775      62
  173805  173760 -173766  173775      55  173805  173760 -173766  173775      63
  173805  173811  173817  173823      31  173805  173811 -173817  173823      32
  173805  173811 -173817  173823      33  173805  173811 -173817  173823      17
  173805  173811  173817  173835       7  173805  173811 -173817  173835      34
  173805  173811 -173817  173835      35  173805  173811 -173817  173835      17
  173808  173805  173760  173754       1  173808  173805  173760  173766       1
  173808  173805  173811  173817      18  173706  173712  173748  173754      14
  173706  173712 -173748  173754      15  173706  173712 -173748  173754      16
  173706  173712 -173748  173754      17  173712  173748  173754  173760      18
  173718  173712  173748  173754      19  173718  173712 -173748  173754      20
  173718  173712 -173748  173754      21  173718  173712 -173748  173754      17
  173724  173718  173712  173706      22  173724  173718 -173712  173706      23
  173724  173718 -173712  173706      24  173724  173718 -173712  173706      25
  173736  173718  173712  173706      22  173736  173718 -173712  173706      23
  173736  173718 -173712  173706      24  173736  173718 -173712  173706      25
  173748  173712  173718  173724      28  173748  173712 -173718  173724      29
  173748  173712 -173718  173724      24  173748  173712 -173718  173724      30
  173748  173712  173718  173736      28  173748  173712 -173718  173736      29
  173748  173712 -173718  173736      24  173748  173712 -173718  173736      30
  173748  173754  173760  173766      31  173748  173754 -173760  173766      32
  173748  173754 -173760  173766      33  173748  173754 -173760  173766      17
  173748  173754  173760  173805       7  173748  173754 -173760  173805      34
  173748  173754 -173760  173805      35  173748  173754 -173760  173805      17
  173751  173748  173712  173706       1  173751  173748  173712  173718       1
  173751  173748  173754  173760      18  173664  173670  173700  173706      14
  173664  173670 -173700  173706      15  173664  173670 -173700  173706      16
  173664  173670 -173700  173706      17  173670  173700  173706  173712      18
  173676  173670  173700  173706      19  173676  173670 -173700  173706      20
  173676  173670 -173700  173706      21  173676  173670 -173700  173706      17
  173682  173676  173670  173664      22  173682  173676 -173670  173664      23
  173682  173676 -173670  173664      24  173682  173676 -173670  173664      25
  173694  173676  173670  173664      79  173694  173676 -173670  173664      80
  173694  173676 -173670  173664      81  173694  173676 -173670  173664      82
  173700  173670  173676  173682      28  173700  173670 -173676  173682      29
  173700  173670 -173676  173682      24  173700  173670 -173676  173682      30
  173700  173670  173676  173694      92  173700  173670 -173676  173694      93
  173700  173670 -173676  173694      81  173700  173670 -173676  173694      94
  173700  173706  173712  173718      31  173700  173706 -173712  173718      32
  173700  173706 -173712  173718      33  173700  173706 -173712  173718      17
  173700  173706  173712  173748       7  173700  173706 -173712  173748      34
  173700  173706 -173712  173748      35  173700  173706 -173712  173748      17
  173703  173700  173670  173664       1  173703  173700  173670  173676       1
  173703  173700  173706  173712      18  173634  173640  173658  173664      14
  173634  173640 -173658  173664      15  173634  173640 -173658  173664      16
  173634  173640 -173658  173664      17  173640  173658  173664  173670      18
  173646  173640  173658  173664      19  173646  173640 -173658  173664      20
  173646  173640 -173658  173664      21  173646  173640 -173658  173664      17
  173658  173664  173670  173676      31  173658  173664 -173670  173676      32
  173658  173664 -173670  173676      33  173658  173664 -173670  173676      17
  173658  173664  173670  173700       7  173658  173664 -173670  173700      34
  173658  173664 -173670  173700      35  173658  173664 -173670  173700      17
  173661  173658  173640  173634       1  173661  173658  173640  173646       1
  173661  173658  173664  173670      18  173592  173598  173628  173634      14
  173592  173598 -173628  173634      15  173592  173598 -173628  173634      16
  173592  173598 -173628  173634      17  173598  173628  173634  173640      18
  173604  173598  173628  173634      19  173604  173598 -173628  173634      20
  173604  173598 -173628  173634      21  173604  173598 -173628  173634      17
  173610  173604  173598  173592      22  173610  173604 -173598  173592      23
  173610  173604 -173598  173592      24  173610  173604 -173598  173592      25
  173622  173604  173598  173592      79  173622  173604 -173598  173592      80
  173622  173604 -173598  173592      81  173622  173604 -173598  173592      82
  173628  173598  173604  173610      28  173628  173598 -173604  173610      29
  173628  173598 -173604  173610      24  173628  173598 -173604  173610      30
  173628  173598  173604  173622      92  173628  173598 -173604  173622      93
  173628  173598 -173604  173622      81  173628  173598 -173604  173622      94
  173628  173634  173640  173646      31  173628  173634 -173640  173646      32
  173628  173634 -173640  173646      33  173628  173634 -173640  173646      17
  173628  173634  173640  173658       7  173628  173634 -173640  173658      34
  173628  173634 -173640  173658      35  173628  173634 -173640  173658      17
  173631  173628  173598  173592       1  173631  173628  173598  173604       1
  173631  173628  173634  173640      18  173550  173556  173586  173592      14
  173550  173556 -173586  173592      15  173550  173556 -173586  173592      16
  173550  173556 -173586  173592      17  173556  173586  173592  173598      18
  173562  173556  173586  173592      19  173562  173556 -173586  173592      20
  173562  173556 -173586  173592      21  173562  173556 -173586  173592      17
  173568  173562  173556  173550      22  173568  173562 -173556  173550      23
  173568  173562 -173556  173550      24  173568  173562 -173556  173550      25
  173580  173562  173556  173550      79  173580  173562 -173556  173550      80
  173580  173562 -173556  173550      81  173580  173562 -173556  173550      82
  173586  173556  173562  173568      28  173586  173556 -173562  173568      29
  173586  173556 -173562  173568      24  173586  173556 -173562  173568      30
  173586  173556  173562  173580      92  173586  173556 -173562  173580      93
  173586  173556 -173562  173580      81  173586  173556 -173562  173580      94
  173586  173592  173598  173604      31  173586  173592 -173598  173604      32
  173586  173592 -173598  173604      33  173586  173592 -173598  173604      17
  173586  173592  173598  173628       7  173586  173592 -173598  173628      34
  173586  173592 -173598  173628      35  173586  173592 -173598  173628      17
  173589  173586  173556  173550       1  173589  173586  173556  173562       1
  173589  173586  173592  173598      18  173508  173514  173544  173550      14
  173508  173514 -173544  173550      15  173508  173514 -173544  173550      16
  173508  173514 -173544  173550      17  173514  173544  173550  173556      18
  173520  173514  173544  173550      19  173520  173514 -173544  173550      20
  173520  173514 -173544  173550      21  173520  173514 -173544  173550      17
  173526  173520  173514  173508      22  173526  173520 -173514  173508      23
  173526  173520 -173514  173508      24  173526  173520 -173514  173508      25
  173538  173520  173514  173508      79  173538  173520 -173514  173508      80
  173538  173520 -173514  173508      81  173538  173520 -173514  173508      82
  173544  173514  173520  173526      28  173544  173514 -173520  173526      29
  173544  173514 -173520  173526      24  173544  173514 -173520  173526      30
  173544  173514  173520  173538      92  173544  173514 -173520  173538      93
  173544  173514 -173520  173538      81  173544  173514 -173520  173538      94
  173544  173550  173556  173562      31  173544  173550 -173556  173562      32
  173544  173550 -173556  173562      33  173544  173550 -173556  173562      17
  173544  173550  173556  173586       7  173544  173550 -173556  173586      34
  173544  173550 -173556  173586      35  173544  173550 -173556  173586      17
  173547  173544  173514  173508       1  173547  173544  173514  173520       1
  173547  173544  173550  173556      18  173487  173493  173502  173508      14
  173487  173493 -173502  173508      15  173487  173493 -173502  173508      16
  173487  173493 -173502  173508      17  173493  173502  173508  173514      18
  173502  173508  173514  173520      31  173502  173508 -173514  173520      32
  173502  173508 -173514  173520      33  173502  173508 -173514  173520      17
  173502  173508  173514  173544       7  173502  173508 -173514  173544      34
  173502  173508 -173514  173544      35  173502  173508 -173514  173544      17
  173505  173502  173493  173487       1  173505  173502  173508  173514      18
  173451  173457  173481  173487      14  173451  173457 -173481  173487      15
  173451  173457 -173481  173487      16  173451  173457 -173481  173487      17
  173457  173481  173487  173493      18  173463  173457  173481  173487      19
  173463  173457 -173481  173487      20  173463  173457 -173481  173487      21
  173463  173457 -173481  173487      17  173472  173463  173457  173451       3
  173472  173463 -173457  173451       4  173472  173463 -173457  173451       5
  173472  173463 -173457  173451       6  173475  173472  173463  173457       7
  173475  173472 -173463  173457       8  173475  173472 -173463  173457       9
  173475  173472 -173463  173457      10  173478  173472  173463  173457       7
  173478  173472 -173463  173457       8  173478  173472 -173463  173457       9
  173478  173472 -173463  173457      10  173481  173457  173463  173472      11
  173481  173457 -173463  173472      12  173481  173457 -173463  173472       5
  173481  173457 -173463  173472      13  173481  173487  173493  173502       7
  173481  173487 -173493  173502      34  173481  173487 -173493  173502      35
  173481  173487 -173493  173502      17  173484  173481  173457  173451       1
  173484  173481  173457  173463       1  173484  173481  173487  173493      18
  173430  173436  173445  173451      14  173430  173436 -173445  173451      15
  173430  173436 -173445  173451      16  173430  173436 -173445  173451      17
  173436  173445  173451  173457      18  173445  173451  173457  173463      31
  173445  173451 -173457  173463      32  173445  173451 -173457  173463      33
  173445  173451 -173457  173463      17  173445  173451  173457  173481       7
  173445  173451 -173457  173481      34  173445  173451 -173457  173481      35
  173445  173451 -173457  173481      17  173448  173445  173436  173430       1
  173448  173445  173451  173457      18  173400  173406  173424  173430      14
  173400  173406 -173424  173430      15  173400  173406 -173424  173430      16
  173400  173406 -173424  173430      17  173406  173424  173430  173436      18
  173412  173406  173424  173430      19  173412  173406 -173424  173430      20
  173412  173406 -173424  173430      21  173412  173406 -173424  173430      17
  173424  173430  173436  173445       7  173424  173430 -173436  173445      34
  173424  173430 -173436  173445      35  173424  173430 -173436  173445      17
  173427  173424  173406  173400       1  173427  173424  173406  173412       1
  173427  173424  173430  173436      18  173355  173361  173394  173400      14
  173355  173361 -173394  173400      15  173355  173361 -173394  173400      16
  173355  173361 -173394  173400      17  173361  173394  173400  173406      18
  173367  173361  173394  173400      19  173367  173361 -173394  173400      20
  173367  173361 -173394  173400      21  173367  173361 -173394  173400      17
  173376  173367  173361  173355      95  173376  173367 -173361  173355      96
  173376  173367 -173361  173355      55  173376  173367 -173361  173355      97
  173385  173376  173367  173361      98  173385  173376 -173367  173361      99
  173385  173376 -173367  173361     100  173385  173376 -173367  173361     101
  173388  173385  173376  173367     102  173388  173385 -173376  173367     103
  173391  173385  173376  173367     102  173391  173385 -173376  173367     103
  173394  173361  173367  173376     104  173394  173361 -173367  173376     105
  173394  173361 -173367  173376      55  173394  173361 -173367  173376     106
  173394  173400  173406  173412      31  173394  173400 -173406  173412      32
  173394  173400 -173406  173412      33  173394  173400 -173406  173412      17
  173394  173400  173406  173424       7  173394  173400 -173406  173424      34
  173394  173400 -173406  173424      35  173394  173400 -173406  173424      17
  173397  173394  173361  173355       1  173397  173394  173361  173367       1
  173397  173394  173400  173406      18  173310  173316  173349  173355      14
  173310  173316 -173349  173355      15  173310  173316 -173349  173355      16
  173310  173316 -173349  173355      17  173316  173349  173355  173361      18
  173322  173316  173349  173355      19  173322  173316 -173349  173355      20
  173322  173316 -173349  173355      21  173322  173316 -173349  173355      17
  173331  173322  173316  173310      95  173331  173322 -173316  173310      96
  173331  173322 -173316  173310      55  173331  173322 -173316  173310      97
  173340  173331  173322  173316      98  173340  173331 -173322  173316      99
  173340  173331 -173322  173316     100  173340  173331 -173322  173316     101
  173343  173340  173331  173322     102  173343  173340 -173331  173322     103
  173346  173340  173331  173322     102  173346  173340 -173331  173322     103
  173349  173316  173322  173331     104  173349  173316 -173322  173331     105
  173349  173316 -173322  173331      55  173349  173316 -173322  173331     106
  173349  173355  173361  173367      31  173349  173355 -173361  173367      32
  173349  173355 -173361  173367      33  173349  173355 -173361  173367      17
  173349  173355  173361  173394       7  173349  173355 -173361  173394      34
  173349  173355 -173361  173394      35  173349  173355 -173361  173394      17
  173352  173349  173316  173310       1  173352  173349  173316  173322       1
  173352  173349  173355  173361      18  173268  173274  173304  173310      14
  173268  173274 -173304  173310      15  173268  173274 -173304  173310      16
  173268  173274 -173304  173310      17  173274  173304  173310  173316      18
  173280  173274  173304  173310      19  173280  173274 -173304  173310      20
  173280  173274 -173304  173310      21  173280  173274 -173304  173310      17
  173289  173280  173274  173268     158  173289  173280 -173274  173268     159
  173289  173280 -173274  173268     160  173289  173280 -173274  173268     161
  173292  173289  173280  173274       7  173295  173289  173280  173274     162
  173295  173289 -173280  173274     163  173295  173289 -173280  173274     164
  173295  173289 -173280  173274     165  173304  173274  173280  173289     166
  173304  173274 -173280  173289     167  173304  173274 -173280  173289     160
  173304  173274 -173280  173289     168  173304  173310  173316  173322      31
  173304  173310 -173316  173322      32  173304  173310 -173316  173322      33
  173304  173310 -173316  173322      17  173304  173310  173316  173349       7
  173304  173310 -173316  173349      34  173304  173310 -173316  173349      35
  173304  173310 -173316  173349      17  173307  173304  173274  173268       1
  173307  173304  173274  173280       1  173307  173304  173310  173316      18
  173226  173232  173262  173268      14  173226  173232 -173262  173268      15
  173226  173232 -173262  173268      16  173226  173232 -173262  173268      17
  173232  173262  173268  173274      18  173238  173232  173262  173268      19
  173238  173232 -173262  173268      20  173238  173232 -173262  173268      21
  173238  173232 -173262  173268      17  173244  173238  173232  173226      22
  173244  173238 -173232  173226      23  173244  173238 -173232  173226      24
  173244  173238 -173232  173226      25  173256  173238  173232  173226      79
  173256  173238 -173232  173226      80  173256  173238 -173232  173226      81
  173256  173238 -173232  173226      82  173262  173232  173238  173244      28
  173262  173232 -173238  173244      29  173262  173232 -173238  173244      24
  173262  173232 -173238  173244      30  173262  173232  173238  173256      92
  173262  173232 -173238  173256      93  173262  173232 -173238  173256      81
  173262  173232 -173238  173256      94  173262  173268  173274  173280      31
  173262  173268 -173274  173280      32  173262  173268 -173274  173280      33
  173262  173268 -173274  173280      17  173262  173268  173274  173304       7
  173262  173268 -173274  173304      34  173262  173268 -173274  173304      35
  173262  173268 -173274  173304      17  173265  173262  173232  173226       1
  173265  173262  173232  173238       1  173265  173262  173268  173274      18
  173184  173190  173220  173226      14  173184  173190 -173220  173226      15
  173184  173190 -173220  173226      16  173184  173190 -173220  173226      17
  173190  173220  173226  173232      18  173196  173190  173220  173226      19
  173196  173190 -173220  173226      20  173196  173190 -173220  173226      21
  173196  173190 -173220  173226      17  173205  173196  173190  173184     158
  173205  173196 -173190  173184     159  173205  173196 -173190  173184     160
  173205  173196 -173190  173184     161  173208  173205  173196  173190       7
  173211  173205  173196  173190     162  173211  173205 -173196  173190     163
  173211  173205 -173196  173190     164  173211  173205 -173196  173190     165
  173220  173190  173196  173205     166  173220  173190 -173196  173205     167
  173220  173190 -173196  173205     160  173220  173190 -173196  173205     168
  173220  173226  173232  173238      31  173220  173226 -173232  173238      32
  173220  173226 -173232  173238      33  173220  173226 -173232  173238      17
  173220  173226  173232  173262       7  173220  173226 -173232  173262      34
  173220  173226 -173232  173262      35  173220  173226 -173232  173262      17
  173223  173220  173190  173184       1  173223  173220  173190  173196       1
  173223  173220  173226  173232      18  173142  173148  173178  173184      14
  173142  173148 -173178  173184      15  173142  173148 -173178  173184      16
  173142  173148 -173178  173184      17  173148  173178  173184  173190      18
  173154  173148  173178  173184      19  173154  173148 -173178  173184      20
  173154  173148 -173178  173184      21  173154  173148 -173178  173184      17
  173163  173154  173148  173142     158  173163  173154 -173148  173142     159
  173163  173154 -173148  173142     160  173163  173154 -173148  173142     161
  173166  173163  173154  173148       7  173169  173163  173154  173148     162
  173169  173163 -173154  173148     163  173169  173163 -173154  173148     164
  173169  173163 -173154  173148     165  173178  173148  173154  173163     166
  173178  173148 -173154  173163     167  173178  173148 -173154  173163     160
  173178  173148 -173154  173163     168  173178  173184  173190  173196      31
  173178  173184 -173190  173196      32  173178  173184 -173190  173196      33
  173178  173184 -173190  173196      17  173178  173184  173190  173220       7
  173178  173184 -173190  173220      34  173178  173184 -173190  173220      35
  173178  173184 -173190  173220      17  173181  173178  173148  173142       1
  173181  173178  173148  173154       1  173181  173178  173184  173190      18
  173112  173118  173136  173142      14  173112  173118 -173136  173142      15
  173112  173118 -173136  173142      16  173112  173118 -173136  173142      17
  173118  173136  173142  173148      18  173124  173118  173136  173142      19
  173124  173118 -173136  173142      20  173124  173118 -173136  173142      21
  173124  173118 -173136  173142      17  173136  173142  173148  173154      31
  173136  173142 -173148  173154      32  173136  173142 -173148  173154      33
  173136  173142 -173148  173154      17  173136  173142  173148  173178       7
  173136  173142 -173148  173178      34  173136  173142 -173148  173178      35
  173136  173142 -173148  173178      17  173139  173136  173118  173112       1
  173139  173136  173118  173124       1  173139  173136  173142  173148      18
  173064  173070  173106  173112      14  173064  173070 -173106  173112      15
  173064  173070 -173106  173112      16  173064  173070 -173106  173112      17
  173070  173106  173112  173118      18  173076  173070  173106  173112      19
  173076  173070 -173106  173112      20  173076  173070 -173106  173112      21
  173076  173070 -173106  173112      17  173082  173076  173070  173064      22
  173082  173076 -173070  173064      23  173082  173076 -173070  173064      24
  173082  173076 -173070  173064      25  173094  173076  173070  173064      22
  173094  173076 -173070  173064      23  173094  173076 -173070  173064      24
  173094  173076 -173070  173064      25  173106  173070  173076  173082      28
  173106  173070 -173076  173082      29  173106  173070 -173076  173082      24
  173106  173070 -173076  173082      30  173106  173070  173076  173094      28
  173106  173070 -173076  173094      29  173106  173070 -173076  173094      24
  173106  173070 -173076  173094      30  173106  173112  173118  173124      31
  173106  173112 -173118  173124      32  173106  173112 -173118  173124      33
  173106  173112 -173118  173124      17  173106  173112  173118  173136       7
  173106  173112 -173118  173136      34  173106  173112 -173118  173136      35
  173106  173112 -173118  173136      17  173109  173106  173070  173064       1
  173109  173106  173070  173076       1  173109  173106  173112  173118      18
  173028  173034  173058  173064      14  173028  173034 -173058  173064      15
  173028  173034 -173058  173064      16  173028  173034 -173058  173064      17
  173034  173058  173064  173070      18  173040  173034  173058  173064      19
  173040  173034 -173058  173064      20  173040  173034 -173058  173064      21
  173040  173034 -173058  173064      17  173049  173040  173034  173028       3
  173049  173040 -173034  173028       4  173049  173040 -173034  173028       5
  173049  173040 -173034  173028       6  173052  173049  173040  173034       7
  173052  173049 -173040  173034       8  173052  173049 -173040  173034       9
  173052  173049 -173040  173034      10  173055  173049  173040  173034       7
  173055  173049 -173040  173034       8  173055  173049 -173040  173034       9
  173055  173049 -173040  173034      10  173058  173034  173040  173049      11
  173058  173034 -173040  173049      12  173058  173034 -173040  173049       5
  173058  173034 -173040  173049      13  173058  173064  173070  173076      31
  173058  173064 -173070  173076      32  173058  173064 -173070  173076      33
  173058  173064 -173070  173076      17  173058  173064  173070  173106       7
  173058  173064 -173070  173106      34  173058  173064 -173070  173106      35
  173058  173064 -173070  173106      17  173061  173058  173034  173028       1
  173061  173058  173034  173040       1  173061  173058  173064  173070      18
  172977  172983  173022  173028      14  172977  172983 -173022  173028      15
  172977  172983 -173022  173028      16  172977  172983 -173022  173028      17
  172983  173022  173028  173034      18  172989  172983  173022  173028      19
  172989  172983 -173022  173028      20  172989  172983 -173022  173028      21
  172989  172983 -173022  173028      17  172998  172989  172983  172977      95
  172998  172989 -172983  172977      96  172998  172989 -172983  172977      55
  172998  172989 -172983  172977      97  173007  172998  172989  172983     119
  173007  172998 -172989  172983     120  173007  172998 -172989  172983     121
  173007  172998 -172989  172983     122  173010  173007  172998  172989       7
  173013  173007  172998  172989     123  173013  173007 -172998  172989     124
  173013  173007 -172998  172989     125  173013  173007 -172998  172989     126
  173022  172983  172989  172998     104  173022  172983 -172989  172998     105
  173022  172983 -172989  172998      55  173022  172983 -172989  172998     106
  173022  173028  173034  173040      31  173022  173028 -173034  173040      32
  173022  173028 -173034  173040      33  173022  173028 -173034  173040      17
  173022  173028  173034  173058       7  173022  173028 -173034  173058      34
  173022  173028 -173034  173058      35  173022  173028 -173034  173058      17
  173025  173022  172983  172977       1  173025  173022  172983  172989       1
  173025  173022  173028  173034      18  172929  172935  172971  172977      14
  172929  172935 -172971  172977      15  172929  172935 -172971  172977      16
  172929  172935 -172971  172977      17  172935  172971  172977  172983      18
  172941  172935  172971  172977      19  172941  172935 -172971  172977      20
  172941  172935 -172971  172977      21  172941  172935 -172971  172977      17
  172947  172941  172935  172929      22  172947  172941 -172935  172929      23
  172947  172941 -172935  172929      24  172947  172941 -172935  172929      25
  172959  172941  172935  172929      22  172959  172941 -172935  172929      23
  172959  172941 -172935  172929      24  172959  172941 -172935  172929      25
  172971  172935  172941  172947      28  172971  172935 -172941  172947      29
  172971  172935 -172941  172947      24  172971  172935 -172941  172947      30
  172971  172935  172941  172959      28  172971  172935 -172941  172959      29
  172971  172935 -172941  172959      24  172971  172935 -172941  172959      30
  172971  172977  172983  172989      31  172971  172977 -172983  172989      32
  172971  172977 -172983  172989      33  172971  172977 -172983  172989      17
  172971  172977  172983  173022       7  172971  172977 -172983  173022      34
  172971  172977 -172983  173022      35  172971  172977 -172983  173022      17
  172974  172971  172935  172929       1  172974  172971  172935  172941       1
  172974  172971  172977  172983      18  172872  172878  172923  172929      14
  172872  172878 -172923  172929      15  172872  172878 -172923  172929      16
  172872  172878 -172923  172929      17  172878  172923  172929  172935      18
  172884  172878  172923  172929      19  172884  172878 -172923  172929      20
  172884  172878 -172923  172929      21  172884  172878 -172923  172929      17
  172893  172884  172878  172872      53  172893  172884 -172878  172872      54
  172893  172884 -172878  172872      55  172893  172884 -172878  172872      56
  172899  172893  172884  172878      57  172899  172893 -172884  172878      58
  172899  172893 -172884  172878      59  172899  172893 -172884  172878      60
  172911  172893  172884  172878      57  172911  172893 -172884  172878      58
  172911  172893 -172884  172878      59  172911  172893 -172884  172878      60
  172923  172878  172884  172893      61  172923  172878 -172884  172893      62
  172923  172878 -172884  172893      55  172923  172878 -172884  172893      63
  172923  172929  172935  172941      31  172923  172929 -172935  172941      32
  172923  172929 -172935  172941      33  172923  172929 -172935  172941      17
  172923  172929  172935  172971       7  172923  172929 -172935  172971      34
  172923  172929 -172935  172971      35  172923  172929 -172935  172971      17
  172926  172923  172878  172872       1  172926  172923  172878  172884       1
  172926  172923  172929  172935      18  172806  172812  172866  172872      14
  172806  172812 -172866  172872      15  172806  172812 -172866  172872      16
  172806  172812 -172866  172872      17  172812  172866  172872  172878      18
  172818  172812  172866  172872      19  172818  172812 -172866  172872      20
  172818  172812 -172866  172872      21  172818  172812 -172866  172872      17
  172827  172818  172812  172806       2  172836  172827  172818  172812      50
  172836  172827 -172818  172812      51  172836  172827 -172818  172812      52
  172845  172836  172827  172818      50  172845  172836 -172827  172818      51
  172845  172836 -172827  172818      52  172854  172845  172836  172827       2
  172866  172812  172818  172827       2  172866  172872  172878  172884      31
  172866  172872 -172878  172884      32  172866  172872 -172878  172884      33
  172866  172872 -172878  172884      17  172866  172872  172878  172923       7
  172866  172872 -172878  172923      34  172866  172872 -172878  172923      35
  172866  172872 -172878  172923      17  172869  172866  172812  172806       1
  172869  172866  172812  172818       1  172869  172866  172872  172878      18
  172776  172782  172800  172806      14  172776  172782 -172800  172806      15
  172776  172782 -172800  172806      16  172776  172782 -172800  172806      17
  172782  172800  172806  172812      18  172788  172782  172800  172806      19
  172788  172782 -172800  172806      20  172788  172782 -172800  172806      21
  172788  172782 -172800  172806      17  172800  172806  172812  172818      31
  172800  172806 -172812  172818      32  172800  172806 -172812  172818      33
  172800  172806 -172812  172818      17  172800  172806  172812  172866       7
  172800  172806 -172812  172866      34  172800  172806 -172812  172866      35
  172800  172806 -172812  172866      17  172803  172800  172782  172776       1
  172803  172800  172782  172788       1  172803  172800  172806  172812      18
  172755  172761  172770  172776      14  172755  172761 -172770  172776      15
  172755  172761 -172770  172776      16  172755  172761 -172770  172776      17
  172761  172770  172776  172782      18  172770  172776  172782  172788      31
  172770  172776 -172782  172788      32  172770  172776 -172782  172788      33
  172770  172776 -172782  172788      17  172770  172776  172782  172800       7
  172770  172776 -172782  172800      34  172770  172776 -172782  172800      35
  172770  172776 -172782  172800      17  172773  172770  172761  172755       1
  172773  172770  172776  172782      18  172698  172704  172749  172755      14
  172698  172704 -172749  172755      15  172698  172704 -172749  172755      16
  172698  172704 -172749  172755      17  172704  172749  172755  172761      18
  172710  172704  172749  172755      19  172710  172704 -172749  172755      20
  172710  172704 -172749  172755      21  172710  172704 -172749  172755      17
  172716  172710  172704  172698      22  172716  172710 -172704  172698      23
  172716  172710 -172704  172698      24  172716  172710 -172704  172698      25
  172728  172710  172704  172698      64  172728  172710 -172704  172698      65
  172728  172710 -172704  172698      66  172728  172710 -172704  172698      67
  172737  172728  172710  172704      68  172737  172728 -172710  172704      69
  172737  172728 -172710  172704      70  172737  172728 -172710  172704      71
  172737  172728  172710  172716      72  172737  172728 -172710  172716      73
  172737  172728 -172710  172716      70  172737  172728 -172710  172716      74
  172749  172704  172710  172716      28  172749  172704 -172710  172716      29
  172749  172704 -172710  172716      24  172749  172704 -172710  172716      30
  172749  172704  172710  172728      75  172749  172704 -172710  172728      76
  172749  172704 -172710  172728      66  172749  172704 -172710  172728      77
  172749  172755  172761  172770       7  172749  172755 -172761  172770      34
  172749  172755 -172761  172770      35  172749  172755 -172761  172770      17
  172752  172749  172704  172698       1  172752  172749  172704  172710       1
  172752  172749  172755  172761      18  172656  172662  172692  172698      14
  172656  172662 -172692  172698      15  172656  172662 -172692  172698      16
  172656  172662 -172692  172698      17  172662  172692  172698  172704      18
  172668  172662  172692  172698      19  172668  172662 -172692  172698      20
  172668  172662 -172692  172698      21  172668  172662 -172692  172698      17
  172677  172668  172662  172656     158  172677  172668 -172662  172656     159
  172677  172668 -172662  172656     160  172677  172668 -172662  172656     161
  172680  172677  172668  172662       7  172683  172677  172668  172662     162
  172683  172677 -172668  172662     163  172683  172677 -172668  172662     164
  172683  172677 -172668  172662     165  172692  172662  172668  172677     166
  172692  172662 -172668  172677     167  172692  172662 -172668  172677     160
  172692  172662 -172668  172677     168  172692  172698  172704  172710      31
  172692  172698 -172704  172710      32  172692  172698 -172704  172710      33
  172692  172698 -172704  172710      17  172692  172698  172704  172749       7
  172692  172698 -172704  172749      34  172692  172698 -172704  172749      35
  172692  172698 -172704  172749      17  172695  172692  172662  172656       1
  172695  172692  172662  172668       1  172695  172692  172698  172704      18
  172590  172596  172650  172656      14  172590  172596 -172650  172656      15
  172590  172596 -172650  172656      16  172590  172596 -172650  172656      17
  172596  172650  172656  172662      18  172602  172596  172650  172656      19
  172602  172596 -172650  172656      20  172602  172596 -172650  172656      21
  172602  172596 -172650  172656      17  172611  172602  172596  172590       2
  172620  172611  172602  172596      50  172620  172611 -172602  172596      51
  172620  172611 -172602  172596      52  172629  172620  172611  172602      50
  172629  172620 -172611  172602      51  172629  172620 -172611  172602      52
  172638  172629  172620  172611       2  172650  172596  172602  172611       2
  172650  172656  172662  172668      31  172650  172656 -172662  172668      32
  172650  172656 -172662  172668      33  172650  172656 -172662  172668      17
  172650  172656  172662  172692       7  172650  172656 -172662  172692      34
  172650  172656 -172662  172692      35  172650  172656 -172662  172692      17
  172653  172650  172596  172590       1  172653  172650  172596  172602       1
  172653  172650  172656  172662      18  172527  172533  172584  172590      14
  172527  172533 -172584  172590      15  172527  172533 -172584  172590      16
  172527  172533 -172584  172590      17  172533  172584  172590  172596      18
  172539  172533  172584  172590      19  172539  172533 -172584  172590      20
  172539  172533 -172584  172590      21  172539  172533 -172584  172590      17
  172548  172539  172533  172527      38  172548  172539 -172533  172527      39
  172548  172539 -172533  172527      40  172548  172539 -172533  172527      41
  172551  172548  172539  172533       7  172551  172548 -172539  172533      42
  172551  172548 -172539  172533       9  172551  172548 -172539  172533      43
  172557  172551  172548  172539      44  172563  172557  172551  172548      44
  172563  172572 -172578  172548      44  172566  172563  172557  172551      44
  172572  172563  172557  172551      44  172572  172578  172548  172539      44
  172572  172578 -172548  172551      44  172578  172548  172539  172533       7
  172578  172548 -172539  172533      42  172578  172548 -172539  172533       9
  172578  172548 -172539  172533      43  172578  172548  172551  172557      44
  172578  172572 -172563  172557      44  172578  172572  172563  172566      44
  172584  172533  172539  172548      47  172584  172533 -172539  172548      48
  172584  172533 -172539  172548      40  172584  172533 -172539  172548      49
  172584  172590  172596  172602      31  172584  172590 -172596  172602      32
  172584  172590 -172596  172602      33  172584  172590 -172596  172602      17
  172584  172590  172596  172650       7  172584  172590 -172596  172650      34
  172584  172590 -172596  172650      35  172584  172590 -172596  172650      17
  172587  172584  172533  172527       1  172587  172584  172533  172539       1
  172587  172584  172590  172596      18  172461  172467  172521  172527      14
  172461  172467 -172521  172527      15  172461  172467 -172521  172527      16
  172461  172467 -172521  172527      17  172467  172521  172527  172533      18
  172473  172467  172521  172527      19  172473  172467 -172521  172527      20
  172473  172467 -172521  172527      21  172473  172467 -172521  172527      17
  172482  172473  172467  172461       2  172491  172482  172473  172467      50
  172491  172482 -172473  172467      51  172491  172482 -172473  172467      52
  172500  172491  172482  172473      50  172500  172491 -172482  172473      51
  172500  172491 -172482  172473      52  172509  172500  172491  172482       2
  172521  172467  172473  172482       2  172521  172527  172533  172539      31
  172521  172527 -172533  172539      32  172521  172527 -172533  172539      33
  172521  172527 -172533  172539      17  172521  172527  172533  172584       7
  172521  172527 -172533  172584      34  172521  172527 -172533  172584      35
  172521  172527 -172533  172584      17  172524  172521  172467  172461       1
  172524  172521  172467  172473       1  172524  172521  172527  172533      18
  172425  172431  172455  172461      14  172425  172431 -172455  172461      15
  172425  172431 -172455  172461      16  172425  172431 -172455  172461      17
  172431  172455  172461  172467      18  172437  172431  172455  172461      19
  172437  172431 -172455  172461      20  172437  172431 -172455  172461      21
  172437  172431 -172455  172461      17  172446  172437  172431  172425       3
  172446  172437 -172431  172425       4  172446  172437 -172431  172425       5
  172446  172437 -172431  172425       6  172449  172446  172437  172431       7
  172449  172446 -172437  172431       8  172449  172446 -172437  172431       9
  172449  172446 -172437  172431      10  172452  172446  172437  172431       7
  172452  172446 -172437  172431       8  172452  172446 -172437  172431       9
  172452  172446 -172437  172431      10  172455  172431  172437  172446      11
  172455  172431 -172437  172446      12  172455  172431 -172437  172446       5
  172455  172431 -172437  172446      13  172455  172461  172467  172473      31
  172455  172461 -172467  172473      32  172455  172461 -172467  172473      33
  172455  172461 -172467  172473      17  172455  172461  172467  172521       7
  172455  172461 -172467  172521      34  172455  172461 -172467  172521      35
  172455  172461 -172467  172521      17  172458  172455  172431  172425       1
  172458  172455  172431  172437       1  172458  172455  172461  172467      18
  172359  172365  172419  172425      14  172359  172365 -172419  172425      15
  172359  172365 -172419  172425      16  172359  172365 -172419  172425      17
  172365  172419  172425  172431      18  172371  172365  172419  172425      19
  172371  172365 -172419  172425      20  172371  172365 -172419  172425      21
  172371  172365 -172419  172425      17  172380  172371  172365  172359       2
  172389  172380  172371  172365      50  172389  172380 -172371  172365      51
  172389  172380 -172371  172365      52  172398  172389  172380  172371      50
  172398  172389 -172380  172371      51  172398  172389 -172380  172371      52
  172407  172398  172389  172380       2  172419  172365  172371  172380       2
  172419  172425  172431  172437      31  172419  172425 -172431  172437      32
  172419  172425 -172431  172437      33  172419  172425 -172431  172437      17
  172419  172425  172431  172455       7  172419  172425 -172431  172455      34
  172419  172425 -172431  172455      35  172419  172425 -172431  172455      17
  172422  172419  172365  172359       1  172422  172419  172365  172371       1
  172422  172419  172425  172431      18  172302  172308  172353  172359      14
  172302  172308 -172353  172359      15  172302  172308 -172353  172359      16
  172302  172308 -172353  172359      17  172308  172353  172359  172365      18
  172314  172308  172353  172359      19  172314  172308 -172353  172359      20
  172314  172308 -172353  172359      21  172314  172308 -172353  172359      17
  172323  172314  172308  172302      53  172323  172314 -172308  172302      54
  172323  172314 -172308  172302      55  172323  172314 -172308  172302      56
  172329  172323  172314  172308      57  172329  172323 -172314  172308      58
  172329  172323 -172314  172308      59  172329  172323 -172314  172308      60
  172341  172323  172314  172308      57  172341  172323 -172314  172308      58
  172341  172323 -172314  172308      59  172341  172323 -172314  172308      60
  172353  172308  172314  172323      61  172353  172308 -172314  172323      62
  172353  172308 -172314  172323      55  172353  172308 -172314  172323      63
  172353  172359  172365  172371      31  172353  172359 -172365  172371      32
  172353  172359 -172365  172371      33  172353  172359 -172365  172371      17
  172353  172359  172365  172419       7  172353  172359 -172365  172419      34
  172353  172359 -172365  172419      35  172353  172359 -172365  172419      17
  172356  172353  172308  172302       1  172356  172353  172308  172314       1
  172356  172353  172359  172365      18  172266  172272  172296  172302      14
  172266  172272 -172296  172302      15  172266  172272 -172296  172302      16
  172266  172272 -172296  172302      17  172272  172296  172302  172308      18
  172278  172272  172296  172302      19  172278  172272 -172296  172302      20
  172278  172272 -172296  172302      21  172278  172272 -172296  172302      17
  172287  172278  172272  172266       3  172287  172278 -172272  172266       4
  172287  172278 -172272  172266       5  172287  172278 -172272  172266       6
  172290  172287  172278  172272       7  172290  172287 -172278  172272       8
  172290  172287 -172278  172272       9  172290  172287 -172278  172272      10
  172293  172287  172278  172272       7  172293  172287 -172278  172272       8
  172293  172287 -172278  172272       9  172293  172287 -172278  172272      10
  172296  172272  172278  172287      11  172296  172272 -172278  172287      12
  172296  172272 -172278  172287       5  172296  172272 -172278  172287      13
  172296  172302  172308  172314      31  172296  172302 -172308  172314      32
  172296  172302 -172308  172314      33  172296  172302 -172308  172314      17
  172296  172302  172308  172353       7  172296  172302 -172308  172353      34
  172296  172302 -172308  172353      35  172296  172302 -172308  172353      17
  172299  172296  172272  172266       1  172299  172296  172272  172278       1
  172299  172296  172302  172308      18  172209  172215  172260  172266      14
  172209  172215 -172260  172266      15  172209  172215 -172260  172266      16
  172209  172215 -172260  172266      17  172215  172260  172266  172272      18
  172221  172215  172260  172266      19  172221  172215 -172260  172266      20
  172221  172215 -172260  172266      21  172221  172215 -172260  172266      17
  172227  172221  172215  172209      22  172227  172221 -172215  172209      23
  172227  172221 -172215  172209      24  172227  172221 -172215  172209      25
  172239  172221  172215  172209      64  172239  172221 -172215  172209      65
  172239  172221 -172215  172209      66  172239  172221 -172215  172209      67
  172248  172239  172221  172215      68  172248  172239 -172221  172215      69
  172248  172239 -172221  172215      70  172248  172239 -172221  172215      71
  172248  172239  172221  172227      72  172248  172239 -172221  172227      73
  172248  172239 -172221  172227      70  172248  172239 -172221  172227      74
  172260  172215  172221  172227      28  172260  172215 -172221  172227      29
  172260  172215 -172221  172227      24  172260  172215 -172221  172227      30
  172260  172215  172221  172239      75  172260  172215 -172221  172239      76
  172260  172215 -172221  172239      66  172260  172215 -172221  172239      77
  172260  172266  172272  172278      31  172260  172266 -172272  172278      32
  172260  172266 -172272  172278      33  172260  172266 -172272  172278      17
  172260  172266  172272  172296       7  172260  172266 -172272  172296      34
  172260  172266 -172272  172296      35  172260  172266 -172272  172296      17
  172263  172260  172215  172209       1  172263  172260  172215  172221       1
  172263  172260  172266  172272      18  172176  172182  172203  172209      14
  172176  172182 -172203  172209      15  172176  172182 -172203  172209      16
  172176  172182 -172203  172209      17  172182  172203  172209  172215      18
  172188  172182  172203  172209      19  172188  172182 -172203  172209      20
  172188  172182 -172203  172209      21  172188  172182 -172203  172209      17
  172197  172188  172182  172176     108  172197  172188 -172182  172176     109
  172197  172188 -172182  172176     110  172197  172188 -172182  172176     111
  172203  172182  172188  172197     116  172203  172182 -172188  172197     117
  172203  172182 -172188  172197     110  172203  172182 -172188  172197     118
  172203  172209  172215  172221      31  172203  172209 -172215  172221      32
  172203  172209 -172215  172221      33  172203  172209 -172215  172221      17
  172203  172209  172215  172260       7  172203  172209 -172215  172260      34
  172203  172209 -172215  172260      35  172203  172209 -172215  172260      17
  172206  172203  172182  172176       1  172206  172203  172182  172188       1
  172206  172203  172209  172215      18  172110  172116  172170  172176      14
  172110  172116 -172170  172176      15  172110  172116 -172170  172176      16
  172110  172116 -172170  172176      17  172116  172170  172176  172182      18
  172122  172116  172170  172176      19  172122  172116 -172170  172176      20
  172122  172116 -172170  172176      21  172122  172116 -172170  172176      17
  172131  172122  172116  172110       2  172140  172131  172122  172116      50
  172140  172131 -172122  172116      51  172140  172131 -172122  172116      52
  172149  172140  172131  172122      50  172149  172140 -172131  172122      51
  172149  172140 -172131  172122      52  172158  172149  172140  172131       2
  172170  172116  172122  172131       2  172170  172176  172182  172188      31
  172170  172176 -172182  172188      32  172170  172176 -172182  172188      33
  172170  172176 -172182  172188      17  172170  172176  172182  172203       7
  172170  172176 -172182  172203      34  172170  172176 -172182  172203      35
  172170  172176 -172182  172203      17  172173  172170  172116  172110       1
  172173  172170  172116  172122       1  172173  172170  172176  172182      18
  172080  172086  172104  172110      14  172080  172086 -172104  172110      15
  172080  172086 -172104  172110      16  172080  172086 -172104  172110      17
  172086  172104  172110  172116      18  172092  172086  172104  172110      19
  172092  172086 -172104  172110      20  172092  172086 -172104  172110      21
  172092  172086 -172104  172110      17  172104  172110  172116  172122      31
  172104  172110 -172116  172122      32  172104  172110 -172116  172122      33
  172104  172110 -172116  172122      17  172104  172110  172116  172170       7
  172104  172110 -172116  172170      34  172104  172110 -172116  172170      35
  172104  172110 -172116  172170      17  172107  172104  172086  172080       1
  172107  172104  172086  172092       1  172107  172104  172110  172116      18
  172032  172038  172074  172080      14  172032  172038 -172074  172080      15
  172032  172038 -172074  172080      16  172032  172038 -172074  172080      17
  172038  172074  172080  172086      18  172044  172038  172074  172080      19
  172044  172038 -172074  172080      20  172044  172038 -172074  172080      21
  172044  172038 -172074  172080      17  172050  172044  172038  172032      22
  172050  172044 -172038  172032      23  172050  172044 -172038  172032      24
  172050  172044 -172038  172032      25  172062  172044  172038  172032      22
  172062  172044 -172038  172032      23  172062  172044 -172038  172032      24
  172062  172044 -172038  172032      25  172074  172038  172044  172050      28
  172074  172038 -172044  172050      29  172074  172038 -172044  172050      24
  172074  172038 -172044  172050      30  172074  172038  172044  172062      28
  172074  172038 -172044  172062      29  172074  172038 -172044  172062      24
  172074  172038 -172044  172062      30  172074  172080  172086  172092      31
  172074  172080 -172086  172092      32  172074  172080 -172086  172092      33
  172074  172080 -172086  172092      17  172074  172080  172086  172104       7
  172074  172080 -172086  172104      34  172074  172080 -172086  172104      35
  172074  172080 -172086  172104      17  172077  172074  172038  172032       1
  172077  172074  172038  172044       1  172077  172074  172080  172086      18
  171990  171996  172026  172032      14  171990  171996 -172026  172032      15
  171990  171996 -172026  172032      16  171990  171996 -172026  172032      17
  171996  172026  172032  172038      18  172002  171996  172026  172032      19
  172002  171996 -172026  172032      20  172002  171996 -172026  172032      21
  172002  171996 -172026  172032      17  172008  172002  171996  171990      22
  172008  172002 -171996  171990      23  172008  172002 -171996  171990      24
  172008  172002 -171996  171990      25  172020  172002  171996  171990      79
  172020  172002 -171996  171990      80  172020  172002 -171996  171990      81
  172020  172002 -171996  171990      82  172026  171996  172002  172008      28
  172026  171996 -172002  172008      29  172026  171996 -172002  172008      24
  172026  171996 -172002  172008      30  172026  171996  172002  172020      92
  172026  171996 -172002  172020      93  172026  171996 -172002  172020      81
  172026  171996 -172002  172020      94  172026  172032  172038  172044      31
  172026  172032 -172038  172044      32  172026  172032 -172038  172044      33
  172026  172032 -172038  172044      17  172026  172032  172038  172074       7
  172026  172032 -172038  172074      34  172026  172032 -172038  172074      35
  172026  172032 -172038  172074      17  172029  172026  171996  171990       1
  172029  172026  171996  172002       1  172029  172026  172032  172038      18
  171942  171948  171984  171990      14  171942  171948 -171984  171990      15
  171942  171948 -171984  171990      16  171942  171948 -171984  171990      17
  171948  171984  171990  171996      18  171954  171948  171984  171990      19
  171954  171948 -171984  171990      20  171954  171948 -171984  171990      21
  171954  171948 -171984  171990      17  171960  171954  171948  171942      22
  171960  171954 -171948  171942      23  171960  171954 -171948  171942      24
  171960  171954 -171948  171942      25  171972  171954  171948  171942      22
  171972  171954 -171948  171942      23  171972  171954 -171948  171942      24
  171972  171954 -171948  171942      25  171984  171948  171954  171960      28
  171984  171948 -171954  171960      29  171984  171948 -171954  171960      24
  171984  171948 -171954  171960      30  171984  171948  171954  171972      28
  171984  171948 -171954  171972      29  171984  171948 -171954  171972      24
  171984  171948 -171954  171972      30  171984  171990  171996  172002      31
  171984  171990 -171996  172002      32  171984  171990 -171996  172002      33
  171984  171990 -171996  172002      17  171984  171990  171996  172026       7
  171984  171990 -171996  172026      34  171984  171990 -171996  172026      35
  171984  171990 -171996  172026      17  171987  171984  171948  171942       1
  171987  171984  171948  171954       1  171987  171984  171990  171996      18
  171921  171927  171936  171942      14  171921  171927 -171936  171942      15
  171921  171927 -171936  171942      16  171921  171927 -171936  171942      17
  171927  171936  171942  171948      18  171936  171942  171948  171954      31
  171936  171942 -171948  171954      32  171936  171942 -171948  171954      33
  171936  171942 -171948  171954      17  171936  171942  171948  171984       7
  171936  171942 -171948  171984      34  171936  171942 -171948  171984      35
  171936  171942 -171948  171984      17  171939  171936  171927  171921       1
  171939  171936  171942  171948      18  171885  171891  171915  171921      14
  171885  171891 -171915  171921      15  171885  171891 -171915  171921      16
  171885  171891 -171915  171921      17  171891  171915  171921  171927      18
  171897  171891  171915  171921      19  171897  171891 -171915  171921      20
  171897  171891 -171915  171921      21  171897  171891 -171915  171921      17
  171906  171897  171891  171885       3  171906  171897 -171891  171885       4
  171906  171897 -171891  171885       5  171906  171897 -171891  171885       6
  171909  171906  171897  171891       7  171909  171906 -171897  171891       8
  171909  171906 -171897  171891       9  171909  171906 -171897  171891      10
  171912  171906  171897  171891       7  171912  171906 -171897  171891       8
  171912  171906 -171897  171891       9  171912  171906 -171897  171891      10
  171915  171891  171897  171906      11  171915  171891 -171897  171906      12
  171915  171891 -171897  171906       5  171915  171891 -171897  171906      13
  171915  171921  171927  171936       7  171915  171921 -171927  171936      34
  171915  171921 -171927  171936      35  171915  171921 -171927  171936      17
  171918  171915  171891  171885       1  171918  171915  171891  171897       1
  171918  171915  171921  171927      18  171819  171825  171879  171885      14
  171819  171825 -171879  171885      15  171819  171825 -171879  171885      16
  171819  171825 -171879  171885      17  171825  171879  171885  171891      18
  171831  171825  171879  171885      19  171831  171825 -171879  171885      20
  171831  171825 -171879  171885      21  171831  171825 -171879  171885      17
  171840  171831  171825  171819       2  171849  171840  171831  171825      50
  171849  171840 -171831  171825      51  171849  171840 -171831  171825      52
  171858  171849  171840  171831      50  171858  171849 -171840  171831      51
  171858  171849 -171840  171831      52  171867  171858  171849  171840       2
  171879  171825  171831  171840       2  171879  171885  171891  171897      31
  171879  171885 -171891  171897      32  171879  171885 -171891  171897      33
  171879  171885 -171891  171897      17  171879  171885  171891  171915       7
  171879  171885 -171891  171915      34  171879  171885 -171891  171915      35
  171879  171885 -171891  171915      17  171882  171879  171825  171819       1
  171882  171879  171825  171831       1  171882  171879  171885  171891      18
  171777  171783  171813  171819      14  171777  171783 -171813  171819      15
  171777  171783 -171813  171819      16  171777  171783 -171813  171819      17
  171783  171813  171819  171825      18  171789  171783  171813  171819      19
  171789  171783 -171813  171819      20  171789  171783 -171813  171819      21
  171789  171783 -171813  171819      17  171795  171789  171783  171777      22
  171795  171789 -171783  171777      23  171795  171789 -171783  171777      24
  171795  171789 -171783  171777      25  171807  171789  171783  171777      79
  171807  171789 -171783  171777      80  171807  171789 -171783  171777      81
  171807  171789 -171783  171777      82  171813  171783  171789  171795      28
  171813  171783 -171789  171795      29  171813  171783 -171789  171795      24
  171813  171783 -171789  171795      30  171813  171783  171789  171807      92
  171813  171783 -171789  171807      93  171813  171783 -171789  171807      81
  171813  171783 -171789  171807      94  171813  171819  171825  171831      31
  171813  171819 -171825  171831      32  171813  171819 -171825  171831      33
  171813  171819 -171825  171831      17  171813  171819  171825  171879       7
  171813  171819 -171825  171879      34  171813  171819 -171825  171879      35
  171813  171819 -171825  171879      17  171816  171813  171783  171777       1
  171816  171813  171783  171789       1  171816  171813  171819  171825      18
  171729  171735  171771  171777      14  171729  171735 -171771  171777      15
  171729  171735 -171771  171777      16  171729  171735 -171771  171777      17
  171735  171771  171777  171783      18  171741  171735  171771  171777      19
  171741  171735 -171771  171777      20  171741  171735 -171771  171777      21
  171741  171735 -171771  171777      17  171747  171741  171735  171729      22
  171747  171741 -171735  171729      23  171747  171741 -171735  171729      24
  171747  171741 -171735  171729      25  171759  171741  171735  171729      22
  171759  171741 -171735  171729      23  171759  171741 -171735  171729      24
  171759  171741 -171735  171729      25  171771  171735  171741  171747      28
  171771  171735 -171741  171747      29  171771  171735 -171741  171747      24
  171771  171735 -171741  171747      30  171771  171735  171741  171759      28
  171771  171735 -171741  171759      29  171771  171735 -171741  171759      24
  171771  171735 -171741  171759      30  171771  171777  171783  171789      31
  171771  171777 -171783  171789      32  171771  171777 -171783  171789      33
  171771  171777 -171783  171789      17  171771  171777  171783  171813       7
  171771  171777 -171783  171813      34  171771  171777 -171783  171813      35
  171771  171777 -171783  171813      17  171774  171771  171735  171729       1
  171774  171771  171735  171741       1  171774  171771  171777  171783      18
  171663  171669  171723  171729      14  171663  171669 -171723  171729      15
  171663  171669 -171723  171729      16  171663  171669 -171723  171729      17
  171669  171723  171729  171735      18  171675  171669  171723  171729      19
  171675  171669 -171723  171729      20  171675  171669 -171723  171729      21
  171675  171669 -171723  171729      17  171684  171675  171669  171663       2
  171693  171684  171675  171669      50  171693  171684 -171675  171669      51
  171693  171684 -171675  171669      52  171702  171693  171684  171675      50
  171702  171693 -171684  171675      51  171702  171693 -171684  171675      52
  171711  171702  171693  171684       2  171723  171669  171675  171684       2
  171723  171729  171735  171741      31  171723  171729 -171735  171741      32
  171723  171729 -171735  171741      33  171723  171729 -171735  171741      17
  171723  171729  171735  171771       7  171723  171729 -171735  171771      34
  171723  171729 -171735  171771      35  171723  171729 -171735  171771      17
  171726  171723  171669  171663       1  171726  171723  171669  171675       1
  171726  171723  171729  171735      18  171621  171651  171657  171663      14
  171621  171651 -171657  171663      15  171621  171651 -171657  171663      16
  171621  171651 -171657  171663      17  171633  171642 -171651  171621       2
  171642  171633 -171624  171621       2  171642  171651 -171621  171624       1
  171642  171651  171657  171663      19  171642  171651 -171657  171663      20
  171642  171651 -171657  171663      21  171642  171651 -171657  171663      17
  171651  171621 -171624  171633       1  171651  171642 -171633  171624      50
  171651  171642 -171633  171624      51  171651  171642 -171633  171624      52
  171651  171657  171663  171669      18  171657  171651  171621  171624       1
  171657  171651  171642  171633       2  171657  171663  171669  171675      31
  171657  171663 -171669  171675      32  171657  171663 -171669  171675      33
  171657  171663 -171669  171675      17  171657  171663  171669  171723       7
  171657  171663 -171669  171723      34  171657  171663 -171669  171723      35
  171657  171663 -171669  171723      17  171660  171657  171651  171621       1
  171660  171657  171651  171642       1  171660  171657  171663  171669      18
  171588  171594  171615  171621      14  171588  171594 -171615  171621      15
  171588  171594 -171615  171621      16  171588  171594 -171615  171621      17
  171594  171615  171621  171624      18  171594  171615  171621  171651      18
  171600  171594  171615  171621      19  171600  171594 -171615  171621      20
  171600  171594 -171615  171621      21  171600  171594 -171615  171621      17
  171609  171600  171594  171588     108  171609  171600 -171594  171588     109
  171609  171600 -171594  171588     110  171609  171600 -171594  171588     111
  171615  171594  171600  171609     116  171615  171594 -171600  171609     117
  171615  171594 -171600  171609     110  171615  171594 -171600  171609     118
  171615  171621  171624  171633      31  171615  171621 -171624  171633     107
  171615  171621 -171624  171633      21  171615  171621 -171624  171633      17
  171615  171621  171651  171642      31  171615  171621 -171651  171642      32
  171615  171621 -171651  171642      33  171615  171621 -171651  171642      17
  171615  171621  171651  171657       7  171615  171621 -171651  171657      34
  171615  171621 -171651  171657      35  171615  171621 -171651  171657      17
  171618  171615  171594  171588       1  171618  171615  171594  171600       1
  171618  171615  171621  171624      18  171618  171615  171621  171651      18
  171567  171573  171582  171588      14  171567  171573 -171582  171588      15
  171567  171573 -171582  171588      16  171567  171573 -171582  171588      17
  171573  171582  171588  171594      18  171582  171588  171594  171600      31
  171582  171588 -171594  171600      32  171582  171588 -171594  171600      33
  171582  171588 -171594  171600      17  171582  171588  171594  171615       7
  171582  171588 -171594  171615      34  171582  171588 -171594  171615      35
  171582  171588 -171594  171615      17  171585  171582  171573  171567       1
  171585  171582  171588  171594      18  171495  171501  171561  171567      14
  171495  171501 -171561  171567      15  171495  171501 -171561  171567      16
  171495  171501 -171561  171567      17  171501  171561  171567  171573      18
  171507  171501  171561  171567      19  171507  171501 -171561  171567      20
  171507  171501 -171561  171567      21  171507  171501 -171561  171567      17
  171516  171507  171501  171495     195  171516  171507 -171501  171495     196
  171516  171507 -171501  171495     197  171516  171507 -171501  171495     198
  171519  171516  171507  171501       7  171519  171516 -171507  171501       1
  171519  171516 -171507  171501       9  171519  171516 -171507  171501      17
  171525  171519  171516  171507     199  171525  171531 -171558  171516     200
  171531  171525 -171519  171516     188  171531  171558  171516  171507     201
  171531  171558 -171516  171519     201  171534  171531  171525  171519     202
  171534  171531  171558  171516     200  171540  171534  171531  171525      44
  171546  171540  171534  171531      44  171546  171552  171558  171516     154
  171546  171552 -171558  171531     154  171552  171546  171540  171534      44
  171552  171558  171516  171507     201  171552  171558  171516  171519     201
  171552  171558  171531  171525     200  171552  171558 -171531  171534     200
  171558  171516  171507  171501     203  171558  171516 -171507  171501     204
  171558  171516 -171507  171501     205  171558  171516 -171507  171501     206
  171558  171516 -171519  171525     199  171558  171531 -171525  171519     202
  171558  171531  171534  171540      44  171558  171552 -171546  171540      44
  171561  171501  171507  171516     207  171561  171501 -171507  171516     208
  171561  171501 -171507  171516     197  171561  171501 -171507  171516     209
  171561  171567  171573  171582       7  171561  171567 -171573  171582      34
  171561  171567 -171573  171582      35  171561  171567 -171573  171582      17
  171564  171561  171501  171495       1  171564  171561  171501  171507       1
  171564  171561  171567  171573      18  171462  171468  171489  171495      14
  171462  171468 -171489  171495      15  171462  171468 -171489  171495      16
  171462  171468 -171489  171495      17  171468  171489  171495  171501      18
  171474  171468  171489  171495      19  171474  171468 -171489  171495      20
  171474  171468 -171489  171495      21  171474  171468 -171489  171495      17
  171483  171474  171468  171462     108  171483  171474 -171468  171462     109
  171483  171474 -171468  171462     110  171483  171474 -171468  171462     111
  171489  171468  171474  171483     116  171489  171468 -171474  171483     117
  171489  171468 -171474  171483     110  171489  171468 -171474  171483     118
  171489  171495  171501  171507      31  171489  171495 -171501  171507      32
  171489  171495 -171501  171507      33  171489  171495 -171501  171507      17
  171489  171495  171501  171561       7  171489  171495 -171501  171561      34
  171489  171495 -171501  171561      35  171489  171495 -171501  171561      17
  171492  171489  171468  171462       1  171492  171489  171468  171474       1
  171492  171489  171495  171501      18  171411  171417  171456  171462      14
  171411  171417 -171456  171462      15  171411  171417 -171456  171462      16
  171411  171417 -171456  171462      17  171417  171456  171462  171468      18
  171423  171417  171456  171462      19  171423  171417 -171456  171462      20
  171423  171417 -171456  171462      21  171423  171417 -171456  171462      17
  171432  171423  171417  171411      95  171432  171423 -171417  171411      96
  171432  171423 -171417  171411      55  171432  171423 -171417  171411      97
  171441  171432  171423  171417     119  171441  171432 -171423  171417     120
  171441  171432 -171423  171417     121  171441  171432 -171423  171417     122
  171444  171441  171432  171423       7  171447  171441  171432  171423     123
  171447  171441 -171432  171423     124  171447  171441 -171432  171423     125
  171447  171441 -171432  171423     126  171456  171417  171423  171432     104
  171456  171417 -171423  171432     105  171456  171417 -171423  171432      55
  171456  171417 -171423  171432     106  171456  171462  171468  171474      31
  171456  171462 -171468  171474      32  171456  171462 -171468  171474      33
  171456  171462 -171468  171474      17  171456  171462  171468  171489       7
  171456  171462 -171468  171489      34  171456  171462 -171468  171489      35
  171456  171462 -171468  171489      17  171459  171456  171417  171411       1
  171459  171456  171417  171423       1  171459  171456  171462  171468      18
  171366  171372  171405  171411      14  171366  171372 -171405  171411      15
  171366  171372 -171405  171411      16  171366  171372 -171405  171411      17
  171372  171405  171411  171417      18  171378  171372  171405  171411      19
  171378  171372 -171405  171411      20  171378  171372 -171405  171411      21
  171378  171372 -171405  171411      17  171387  171378  171372  171366      95
  171387  171378 -171372  171366      96  171387  171378 -171372  171366      55
  171387  171378 -171372  171366      97  171396  171387  171378  171372      98
  171396  171387 -171378  171372      99  171396  171387 -171378  171372     100
  171396  171387 -171378  171372     101  171399  171396  171387  171378     102
  171399  171396 -171387  171378     103  171402  171396  171387  171378     102
  171402  171396 -171387  171378     103  171405  171372  171378  171387     104
  171405  171372 -171378  171387     105  171405  171372 -171378  171387      55
  171405  171372 -171378  171387     106  171405  171411  171417  171423      31
  171405  171411 -171417  171423      32  171405  171411 -171417  171423      33
  171405  171411 -171417  171423      17  171405  171411  171417  171456       7
  171405  171411 -171417  171456      34  171405  171411 -171417  171456      35
  171405  171411 -171417  171456      17  171408  171405  171372  171366       1
  171408  171405  171372  171378       1  171408  171405  171411  171417      18
  171309  171315  171360  171366      14  171309  171315 -171360  171366      15
  171309  171315 -171360  171366      16  171309  171315 -171360  171366      17
  171315  171360  171366  171372      18  171321  171315  171360  171366      19
  171321  171315 -171360  171366      20  171321  171315 -171360  171366      21
  171321  171315 -171360  171366      17  171327  171321  171315  171309      22
  171327  171321 -171315  171309      23  171327  171321 -171315  171309      24
  171327  171321 -171315  171309      25  171339  171321  171315  171309      64
  171339  171321 -171315  171309      65  171339  171321 -171315  171309      66
  171339  171321 -171315  171309      67  171348  171339  171321  171315      68
  171348  171339 -171321  171315      69  171348  171339 -171321  171315      70
  171348  171339 -171321  171315      71  171348  171339  171321  171327      72
  171348  171339 -171321  171327      73  171348  171339 -171321  171327      70
  171348  171339 -171321  171327      74  171360  171315  171321  171327      28
  171360  171315 -171321  171327      29  171360  171315 -171321  171327      24
  171360  171315 -171321  171327      30  171360  171315  171321  171339      75
  171360  171315 -171321  171339      76  171360  171315 -171321  171339      66
  171360  171315 -171321  171339      77  171360  171366  171372  171378      31
  171360  171366 -171372  171378      32  171360  171366 -171372  171378      33
  171360  171366 -171372  171378      17  171360  171366  171372  171405       7
  171360  171366 -171372  171405      34  171360  171366 -171372  171405      35
  171360  171366 -171372  171405      17  171363  171360  171315  171309       1
  171363  171360  171315  171321       1  171363  171360  171366  171372      18
  171252  171258  171303  171309      14  171252  171258 -171303  171309      15
  171252  171258 -171303  171309      16  171252  171258 -171303  171309      17
  171258  171303  171309  171315      18  171264  171258  171303  171309      19
  171264  171258 -171303  171309      20  171264  171258 -171303  171309      21
  171264  171258 -171303  171309      17  171270  171264  171258  171252      22
  171270  171264 -171258  171252      23  171270  171264 -171258  171252      24
  171270  171264 -171258  171252      25  171282  171264  171258  171252      64
  171282  171264 -171258  171252      65  171282  171264 -171258  171252      66
  171282  171264 -171258  171252      67  171291  171282  171264  171258      68
  171291  171282 -171264  171258      69  171291  171282 -171264  171258      70
  171291  171282 -171264  171258      71  171291  171282  171264  171270      72
  171291  171282 -171264  171270      73  171291  171282 -171264  171270      70
  171291  171282 -171264  171270      74  171303  171258  171264  171270      28
  171303  171258 -171264  171270      29  171303  171258 -171264  171270      24
  171303  171258 -171264  171270      30  171303  171258  171264  171282      75
  171303  171258 -171264  171282      76  171303  171258 -171264  171282      66
  171303  171258 -171264  171282      77  171303  171309  171315  171321      31
  171303  171309 -171315  171321      32  171303  171309 -171315  171321      33
  171303  171309 -171315  171321      17  171303  171309  171315  171360       7
  171303  171309 -171315  171360      34  171303  171309 -171315  171360      35
  171303  171309 -171315  171360      17  171306  171303  171258  171252       1
  171306  171303  171258  171264       1  171306  171303  171309  171315      18
  171204  171210  171246  171252      14  171204  171210 -171246  171252      15
  171204  171210 -171246  171252      16  171204  171210 -171246  171252      17
  171210  171246  171252  171258      18  171216  171210  171246  171252      19
  171216  171210 -171246  171252      20  171216  171210 -171246  171252      21
  171216  171210 -171246  171252      17  171222  171216  171210  171204      22
  171222  171216 -171210  171204      23  171222  171216 -171210  171204      24
  171222  171216 -171210  171204      25  171234  171216  171210  171204      22
  171234  171216 -171210  171204      23  171234  171216 -171210  171204      24
  171234  171216 -171210  171204      25  171246  171210  171216  171222      28
  171246  171210 -171216  171222      29  171246  171210 -171216  171222      24
  171246  171210 -171216  171222      30  171246  171210  171216  171234      28
  171246  171210 -171216  171234      29  171246  171210 -171216  171234      24
  171246  171210 -171216  171234      30  171246  171252  171258  171264      31
  171246  171252 -171258  171264      32  171246  171252 -171258  171264      33
  171246  171252 -171258  171264      17  171246  171252  171258  171303       7
  171246  171252 -171258  171303      34  171246  171252 -171258  171303      35
  171246  171252 -171258  171303      17  171249  171246  171210  171204       1
  171249  171246  171210  171216       1  171249  171246  171252  171258      18
  171162  171168  171198  171204      14  171162  171168 -171198  171204      15
  171162  171168 -171198  171204      16  171162  171168 -171198  171204      17
  171168  171198  171204  171210      18  171174  171168  171198  171204      19
  171174  171168 -171198  171204      20  171174  171168 -171198  171204      21
  171174  171168 -171198  171204      17  171180  171174  171168  171162      22
  171180  171174 -171168  171162      23  171180  171174 -171168  171162      24
  171180  171174 -171168  171162      25  171192  171174  171168  171162      79
  171192  171174 -171168  171162      80  171192  171174 -171168  171162      81
  171192  171174 -171168  171162      82  171198  171168  171174  171180      28
  171198  171168 -171174  171180      29  171198  171168 -171174  171180      24
  171198  171168 -171174  171180      30  171198  171168  171174  171192      92
  171198  171168 -171174  171192      93  171198  171168 -171174  171192      81
  171198  171168 -171174  171192      94  171198  171204  171210  171216      31
  171198  171204 -171210  171216      32  171198  171204 -171210  171216      33
  171198  171204 -171210  171216      17  171198  171204  171210  171246       7
  171198  171204 -171210  171246      34  171198  171204 -171210  171246      35
  171198  171204 -171210  171246      17  171201  171198  171168  171162       1
  171201  171198  171168  171174       1  171201  171198  171204  171210      18
  171090  171096  171156  171162      14  171090  171096 -171156  171162      15
  171090  171096 -171156  171162      16  171090  171096 -171156  171162      17
  171096  171156  171162  171168      18  171102  171096  171156  171162      19
  171102  171096 -171156  171162      20  171102  171096 -171156  171162      21
  171102  171096 -171156  171162      17  171111  171102  171096  171090       2
  171120  171111  171102  171096      50  171120  171111 -171102  171096      51
  171120  171111 -171102  171096      52  171129  171120  171111  171102       2
  171135  171129  171120  171111       7  171135  171129 -171120  171111       9
  171138  171135  171129  171120      78  171138  171135 -171129  171120      17
  171147  171135  171129  171120      78  171147  171135 -171129  171120      17
  171156  171096  171102  171111       2  171156  171162  171168  171174      31
  171156  171162 -171168  171174      32  171156  171162 -171168  171174      33
  171156  171162 -171168  171174      17  171156  171162  171168  171198       7
  171156  171162 -171168  171198      34  171156  171162 -171168  171198      35
  171156  171162 -171168  171198      17  171159  171156  171096  171090       1
  171159  171156  171096  171102       1  171159  171156  171162  171168      18
  171069  171075  171084  171090      14  171069  171075 -171084  171090      15
  171069  171075 -171084  171090      16  171069  171075 -171084  171090      17
  171075  171084  171090  171096      18  171084  171090  171096  171102      31
  171084  171090 -171096  171102      32  171084  171090 -171096  171102      33
  171084  171090 -171096  171102      17  171084  171090  171096  171156       7
  171084  171090 -171096  171156      34  171084  171090 -171096  171156      35
  171084  171090 -171096  171156      17  171087  171084  171075  171069       1
  171087  171084  171090  171096      18  171003  171009  171063  171069      14
  171003  171009 -171063  171069      15  171003  171009 -171063  171069      16
  171003  171009 -171063  171069      17  171009  171063  171069  171075      18
  171015  171009  171063  171069      19  171015  171009 -171063  171069      20
  171015  171009 -171063  171069      21  171015  171009 -171063  171069      17
  171024  171015  171009  171003       2  171033  171024  171015  171009      50
  171033  171024 -171015  171009      51  171033  171024 -171015  171009      52
  171042  171033  171024  171015      50  171042  171033 -171024  171015      51
  171042  171033 -171024  171015      52  171051  171042  171033  171024       2
  171063  171009  171015  171024       2  171063  171069  171075  171084       7
  171063  171069 -171075  171084      34  171063  171069 -171075  171084      35
  171063  171069 -171075  171084      17  171066  171063  171009  171003       1
  171066  171063  171009  171015       1  171066  171063  171069  171075      18
  170961  170991  170997  171003      14  170961  170991 -170997  171003      15
  170961  170991 -170997  171003      16  170961  170991 -170997  171003      17
  170973  170982 -170991  170961       2  170982  170973 -170964  170961       2
  170982  170991 -170961  170964       1  170982  170991  170997  171003      19
  170982  170991 -170997  171003      20  170982  170991 -170997  171003      21
  170982  170991 -170997  171003      17  170991  170961 -170964  170973       1
  170991  170982 -170973  170964      50  170991  170982 -170973  170964      51
  170991  170982 -170973  170964      52  170991  170997  171003  171009      18
  170997  170991  170961  170964       1  170997  170991  170982  170973       2
  170997  171003  171009  171015      31  170997  171003 -171009  171015      32
  170997  171003 -171009  171015      33  170997  171003 -171009  171015      17
  170997  171003  171009  171063       7  170997  171003 -171009  171063      34
  170997  171003 -171009  171063      35  170997  171003 -171009  171063      17
  171000  170997  170991  170961       1  171000  170997  170991  170982       1
  171000  170997  171003  171009      18  170940  170946  170955  170961      14
  170940  170946 -170955  170961      15  170940  170946 -170955  170961      16
  170940  170946 -170955  170961      17  170946  170955  170961  170964      18
  170946  170955  170961  170991      18  170955  170961  170964  170973      31
  170955  170961 -170964  170973     107  170955  170961 -170964  170973      21
  170955  170961 -170964  170973      17  170955  170961  170991  170982      31
  170955  170961 -170991  170982      32  170955  170961 -170991  170982      33
  170955  170961 -170991  170982      17  170955  170961  170991  170997       7
  170955  170961 -170991  170997      34  170955  170961 -170991  170997      35
  170955  170961 -170991  170997      17  170958  170955  170946  170940       1
  170958  170955  170961  170964      18  170958  170955  170961  170991      18
  170889  170895  170934  170940      14  170889  170895 -170934  170940      15
  170889  170895 -170934  170940      16  170889  170895 -170934  170940      17
  170895  170934  170940  170946      18  170901  170895  170934  170940      19
  170901  170895 -170934  170940      20  170901  170895 -170934  170940      21
  170901  170895 -170934  170940      17  170910  170901  170895  170889      95
  170910  170901 -170895  170889      96  170910  170901 -170895  170889      55
  170910  170901 -170895  170889      97  170919  170910  170901  170895     127
  170919  170910 -170901  170895     128  170919  170910 -170901  170895     129
  170919  170910 -170901  170895     130  170922  170919  170910  170901     131
  170922  170919 -170910  170901     132  170922  170919 -170910  170901     133
  170922  170919 -170910  170901     134  170934  170895  170901  170910     104
  170934  170895 -170901  170910     105  170934  170895 -170901  170910      55
  170934  170895 -170901  170910     106  170934  170940  170946  170955       7
  170934  170940 -170946  170955      34  170934  170940 -170946  170955      35
  170934  170940 -170946  170955      17  170937  170934  170895  170889       1
  170937  170934  170895  170901       1  170937  170934  170940  170946      18
  170847  170853  170883  170889      14  170847  170853 -170883  170889      15
  170847  170853 -170883  170889      16  170847  170853 -170883  170889      17
  170853  170883  170889  170895      18  170859  170853  170883  170889      19
  170859  170853 -170883  170889      20  170859  170853 -170883  170889      21
  170859  170853 -170883  170889      17  170865  170859  170853  170847      22
  170865  170859 -170853  170847      23  170865  170859 -170853  170847      24
  170865  170859 -170853  170847      25  170877  170859  170853  170847      79
  170877  170859 -170853  170847      80  170877  170859 -170853  170847      81
  170877  170859 -170853  170847      82  170883  170853  170859  170865      28
  170883  170853 -170859  170865      29  170883  170853 -170859  170865      24
  170883  170853 -170859  170865      30  170883  170853  170859  170877      92
  170883  170853 -170859  170877      93  170883  170853 -170859  170877      81
  170883  170853 -170859  170877      94  170883  170889  170895  170901      31
  170883  170889 -170895  170901      32  170883  170889 -170895  170901      33
  170883  170889 -170895  170901      17  170883  170889  170895  170934       7
  170883  170889 -170895  170934      34  170883  170889 -170895  170934      35
  170883  170889 -170895  170934      17  170886  170883  170853  170847       1
  170886  170883  170853  170859       1  170886  170883  170889  170895      18
  170799  170805  170841  170847      14  170799  170805 -170841  170847      15
  170799  170805 -170841  170847      16  170799  170805 -170841  170847      17
  170805  170841  170847  170853      18  170811  170805  170841  170847      19
  170811  170805 -170841  170847      20  170811  170805 -170841  170847      21
  170811  170805 -170841  170847      17  170817  170811  170805  170799      22
  170817  170811 -170805  170799      23  170817  170811 -170805  170799      24
  170817  170811 -170805  170799      25  170829  170811  170805  170799      22
  170829  170811 -170805  170799      23  170829  170811 -170805  170799      24
  170829  170811 -170805  170799      25  170841  170805  170811  170817      28
  170841  170805 -170811  170817      29  170841  170805 -170811  170817      24
  170841  170805 -170811  170817      30  170841  170805  170811  170829      28
  170841  170805 -170811  170829      29  170841  170805 -170811  170829      24
  170841  170805 -170811  170829      30  170841  170847  170853  170859      31
  170841  170847 -170853  170859      32  170841  170847 -170853  170859      33
  170841  170847 -170853  170859      17  170841  170847  170853  170883       7
  170841  170847 -170853  170883      34  170841  170847 -170853  170883      35
  170841  170847 -170853  170883      17  170844  170841  170805  170799       1
  170844  170841  170805  170811       1  170844  170841  170847  170853      18
  170769  170775  170793  170799      14  170769  170775 -170793  170799      15
  170769  170775 -170793  170799      16  170769  170775 -170793  170799      17
  170775  170793  170799  170805      18  170781  170775  170793  170799      19
  170781  170775 -170793  170799      20  170781  170775 -170793  170799      21
  170781  170775 -170793  170799      17  170793  170799  170805  170811      31
  170793  170799 -170805  170811      32  170793  170799 -170805  170811      33
  170793  170799 -170805  170811      17  170793  170799  170805  170841       7
  170793  170799 -170805  170841      34  170793  170799 -170805  170841      35
  170793  170799 -170805  170841      17  170796  170793  170775  170769       1
  170796  170793  170775  170781       1  170796  170793  170799  170805      18
  170721  170727  170763  170769      14  170721  170727 -170763  170769      15
  170721  170727 -170763  170769      16  170721  170727 -170763  170769      17
  170727  170763  170769  170775      18  170733  170727  170763  170769      19
  170733  170727 -170763  170769      20  170733  170727 -170763  170769      21
  170733  170727 -170763  170769      17  170739  170733  170727  170721      22
  170739  170733 -170727  170721      23  170739  170733 -170727  170721      24
  170739  170733 -170727  170721      25  170751  170733  170727  170721      22
  170751  170733 -170727  170721      23  170751  170733 -170727  170721      24
  170751  170733 -170727  170721      25  170763  170727  170733  170739      28
  170763  170727 -170733  170739      29  170763  170727 -170733  170739      24
  170763  170727 -170733  170739      30  170763  170727  170733  170751      28
  170763  170727 -170733  170751      29  170763  170727 -170733  170751      24
  170763  170727 -170733  170751      30  170763  170769  170775  170781      31
  170763  170769 -170775  170781      32  170763  170769 -170775  170781      33
  170763  170769 -170775  170781      17  170763  170769  170775  170793       7
  170763  170769 -170775  170793      34  170763  170769 -170775  170793      35
  170763  170769 -170775  170793      17  170766  170763  170727  170721       1
  170766  170763  170727  170733       1  170766  170763  170769  170775      18
  170691  170697  170715  170721      14  170691  170697 -170715  170721      15
  170691  170697 -170715  170721      16  170691  170697 -170715  170721      17
  170697  170715  170721  170727      18  170703  170697  170715  170721      19
  170703  170697 -170715  170721      20  170703  170697 -170715  170721      21
  170703  170697 -170715  170721      17  170715  170721  170727  170733      31
  170715  170721 -170727  170733      32  170715  170721 -170727  170733      33
  170715  170721 -170727  170733      17  170715  170721  170727  170763       7
  170715  170721 -170727  170763      34  170715  170721 -170727  170763      35
  170715  170721 -170727  170763      17  170718  170715  170697  170691       1
  170718  170715  170697  170703       1  170718  170715  170721  170727      18
  170655  170661  170685  170691      14  170655  170661 -170685  170691      15
  170655  170661 -170685  170691      16  170655  170661 -170685  170691      17
  170661  170685  170691  170697      18  170667  170661  170685  170691      19
  170667  170661 -170685  170691      20  170667  170661 -170685  170691      21
  170667  170661 -170685  170691      17  170676  170667  170661  170655       3
  170676  170667 -170661  170655       4  170676  170667 -170661  170655       5
  170676  170667 -170661  170655       6  170679  170676  170667  170661       7
  170679  170676 -170667  170661       8  170679  170676 -170667  170661       9
  170679  170676 -170667  170661      10  170682  170676  170667  170661       7
  170682  170676 -170667  170661       8  170682  170676 -170667  170661       9
  170682  170676 -170667  170661      10  170685  170661  170667  170676      11
  170685  170661 -170667  170676      12  170685  170661 -170667  170676       5
  170685  170661 -170667  170676      13  170685  170691  170697  170703      31
  170685  170691 -170697  170703      32  170685  170691 -170697  170703      33
  170685  170691 -170697  170703      17  170685  170691  170697  170715       7
  170685  170691 -170697  170715      34  170685  170691 -170697  170715      35
  170685  170691 -170697  170715      17  170688  170685  170661  170655       1
  170688  170685  170661  170667       1  170688  170685  170691  170697      18
  170625  170631  170649  170655      14  170625  170631 -170649  170655      15
  170625  170631 -170649  170655      16  170625  170631 -170649  170655      17
  170631  170649  170655  170661      18  170637  170631  170649  170655      19
  170637  170631 -170649  170655      20  170637  170631 -170649  170655      21
  170637  170631 -170649  170655      17  170649  170655  170661  170667      31
  170649  170655 -170661  170667      32  170649  170655 -170661  170667      33
  170649  170655 -170661  170667      17  170649  170655  170661  170685       7
  170649  170655 -170661  170685      34  170649  170655 -170661  170685      35
  170649  170655 -170661  170685      17  170652  170649  170631  170625       1
  170652  170649  170631  170637       1  170652  170649  170655  170661      18
  170568  170574  170619  170625      14  170568  170574 -170619  170625      15
  170568  170574 -170619  170625      16  170568  170574 -170619  170625      17
  170574  170619  170625  170631      18  170580  170574  170619  170625      19
  170580  170574 -170619  170625      20  170580  170574 -170619  170625      21
  170580  170574 -170619  170625      17  170589  170580  170574  170568      53
  170589  170580 -170574  170568      54  170589  170580 -170574  170568      55
  170589  170580 -170574  170568      56  170595  170589  170580  170574      57
  170595  170589 -170580  170574      58  170595  170589 -170580  170574      59
  170595  170589 -170580  170574      60  170607  170589  170580  170574      57
  170607  170589 -170580  170574      58  170607  170589 -170580  170574      59
  170607  170589 -170580  170574      60  170619  170574  170580  170589      61
  170619  170574 -170580  170589      62  170619  170574 -170580  170589      55
  170619  170574 -170580  170589      63  170619  170625  170631  170637      31
  170619  170625 -170631  170637      32  170619  170625 -170631  170637      33
  170619  170625 -170631  170637      17  170619  170625  170631  170649       7
  170619  170625 -170631  170649      34  170619  170625 -170631  170649      35
  170619  170625 -170631  170649      17  170622  170619  170574  170568       1
  170622  170619  170574  170580       1  170622  170619  170625  170631      18
  170511  170517  170562  170568      14  170511  170517 -170562  170568      15
  170511  170517 -170562  170568      16  170511  170517 -170562  170568      17
  170517  170562  170568  170574      18  170523  170517  170562  170568      19
  170523  170517 -170562  170568      20  170523  170517 -170562  170568      21
  170523  170517 -170562  170568      17  170532  170523  170517  170511      53
  170532  170523 -170517  170511      54  170532  170523 -170517  170511      55
  170532  170523 -170517  170511      56  170538  170532  170523  170517      57
  170538  170532 -170523  170517      58  170538  170532 -170523  170517      59
  170538  170532 -170523  170517      60  170550  170532  170523  170517      57
  170550  170532 -170523  170517      58  170550  170532 -170523  170517      59
  170550  170532 -170523  170517      60  170562  170517  170523  170532      61
  170562  170517 -170523  170532      62  170562  170517 -170523  170532      55
  170562  170517 -170523  170532      63  170562  170568  170574  170580      31
  170562  170568 -170574  170580      32  170562  170568 -170574  170580      33
  170562  170568 -170574  170580      17  170562  170568  170574  170619       7
  170562  170568 -170574  170619      34  170562  170568 -170574  170619      35
  170562  170568 -170574  170619      17  170565  170562  170517  170511       1
  170565  170562  170517  170523       1  170565  170562  170568  170574      18
  170475  170481  170505  170511      14  170475  170481 -170505  170511      15
  170475  170481 -170505  170511      16  170475  170481 -170505  170511      17
  170481  170505  170511  170517      18  170487  170481  170505  170511      19
  170487  170481 -170505  170511      20  170487  170481 -170505  170511      21
  170487  170481 -170505  170511      17  170496  170487  170481  170475       3
  170496  170487 -170481  170475       4  170496  170487 -170481  170475       5
  170496  170487 -170481  170475       6  170499  170496  170487  170481       7
  170499  170496 -170487  170481       8  170499  170496 -170487  170481       9
  170499  170496 -170487  170481      10  170502  170496  170487  170481       7
  170502  170496 -170487  170481       8  170502  170496 -170487  170481       9
  170502  170496 -170487  170481      10  170505  170481  170487  170496      11
  170505  170481 -170487  170496      12  170505  170481 -170487  170496       5
  170505  170481 -170487  170496      13  170505  170511  170517  170523      31
  170505  170511 -170517  170523      32  170505  170511 -170517  170523      33
  170505  170511 -170517  170523      17  170505  170511  170517  170562       7
  170505  170511 -170517  170562      34  170505  170511 -170517  170562      35
  170505  170511 -170517  170562      17  170508  170505  170481  170475       1
  170508  170505  170481  170487       1  170508  170505  170511  170517      18
  170427  170433  170469  170475      14  170427  170433 -170469  170475      15
  170427  170433 -170469  170475      16  170427  170433 -170469  170475      17
  170433  170469  170475  170481      18  170439  170433  170469  170475      19
  170439  170433 -170469  170475      20  170439  170433 -170469  170475      21
  170439  170433 -170469  170475      17  170445  170439  170433  170427      22
  170445  170439 -170433  170427      23  170445  170439 -170433  170427      24
  170445  170439 -170433  170427      25  170457  170439  170433  170427      22
  170457  170439 -170433  170427      23  170457  170439 -170433  170427      24
  170457  170439 -170433  170427      25  170469  170433  170439  170445      28
  170469  170433 -170439  170445      29  170469  170433 -170439  170445      24
  170469  170433 -170439  170445      30  170469  170433  170439  170457      28
  170469  170433 -170439  170457      29  170469  170433 -170439  170457      24
  170469  170433 -170439  170457      30  170469  170475  170481  170487      31
  170469  170475 -170481  170487      32  170469  170475 -170481  170487      33
  170469  170475 -170481  170487      17  170469  170475  170481  170505       7
  170469  170475 -170481  170505      34  170469  170475 -170481  170505      35
  170469  170475 -170481  170505      17  170472  170469  170433  170427       1
  170472  170469  170433  170439       1  170472  170469  170475  170481      18
  170406  170412  170421  170427      14  170406  170412 -170421  170427      15
  170406  170412 -170421  170427      16  170406  170412 -170421  170427      17
  170412  170421  170427  170433      18  170421  170427  170433  170439      31
  170421  170427 -170433  170439      32  170421  170427 -170433  170439      33
  170421  170427 -170433  170439      17  170421  170427  170433  170469       7
  170421  170427 -170433  170469      34  170421  170427 -170433  170469      35
  170421  170427 -170433  170469      17  170424  170421  170412  170406       1
  170424  170421  170427  170433      18  170355  170361  170400  170406      14
  170355  170361 -170400  170406      15  170355  170361 -170400  170406      16
  170355  170361 -170400  170406      17  170361  170400  170406  170412      18
  170367  170361  170400  170406      19  170367  170361 -170400  170406      20
  170367  170361 -170400  170406      21  170367  170361 -170400  170406      17
  170376  170367  170361  170355      95  170376  170367 -170361  170355      96
  170376  170367 -170361  170355      55  170376  170367 -170361  170355      97
  170385  170376  170367  170361     119  170385  170376 -170367  170361     120
  170385  170376 -170367  170361     121  170385  170376 -170367  170361     122
  170388  170385  170376  170367       7  170391  170385  170376  170367     123
  170391  170385 -170376  170367     124  170391  170385 -170376  170367     125
  170391  170385 -170376  170367     126  170400  170361  170367  170376     104
  170400  170361 -170367  170376     105  170400  170361 -170367  170376      55
  170400  170361 -170367  170376     106  170400  170406  170412  170421       7
  170400  170406 -170412  170421      34  170400  170406 -170412  170421      35
  170400  170406 -170412  170421      17  170403  170400  170361  170355       1
  170403  170400  170361  170367       1  170403  170400  170406  170412      18
  170298  170304  170349  170355      14  170298  170304 -170349  170355      15
  170298  170304 -170349  170355      16  170298  170304 -170349  170355      17
  170304  170349  170355  170361      18  170310  170304  170349  170355      19
  170310  170304 -170349  170355      20  170310  170304 -170349  170355      21
  170310  170304 -170349  170355      17  170319  170310  170304  170298      53
  170319  170310 -170304  170298      54  170319  170310 -170304  170298      55
  170319  170310 -170304  170298      56  170325  170319  170310  170304      57
  170325  170319 -170310  170304      58  170325  170319 -170310  170304      59
  170325  170319 -170310  170304      60  170337  170319  170310  170304      57
  170337  170319 -170310  170304      58  170337  170319 -170310  170304      59
  170337  170319 -170310  170304      60  170349  170304  170310  170319      61
  170349  170304 -170310  170319      62  170349  170304 -170310  170319      55
  170349  170304 -170310  170319      63  170349  170355  170361  170367      31
  170349  170355 -170361  170367      32  170349  170355 -170361  170367      33
  170349  170355 -170361  170367      17  170349  170355  170361  170400       7
  170349  170355 -170361  170400      34  170349  170355 -170361  170400      35
  170349  170355 -170361  170400      17  170352  170349  170304  170298       1
  170352  170349  170304  170310       1  170352  170349  170355  170361      18
  170247  170253  170292  170298      14  170247  170253 -170292  170298      15
  170247  170253 -170292  170298      16  170247  170253 -170292  170298      17
  170253  170292  170298  170304      18  170259  170253  170292  170298      19
  170259  170253 -170292  170298      20  170259  170253 -170292  170298      21
  170259  170253 -170292  170298      17  170268  170259  170253  170247      95
  170268  170259 -170253  170247      96  170268  170259 -170253  170247      55
  170268  170259 -170253  170247      97  170277  170268  170259  170253     127
  170277  170268 -170259  170253     128  170277  170268 -170259  170253     129
  170277  170268 -170259  170253     130  170280  170277  170268  170259     131
  170280  170277 -170268  170259     132  170280  170277 -170268  170259     133
  170280  170277 -170268  170259     134  170292  170253  170259  170268     104
  170292  170253 -170259  170268     105  170292  170253 -170259  170268      55
  170292  170253 -170259  170268     106  170292  170298  170304  170310      31
  170292  170298 -170304  170310      32  170292  170298 -170304  170310      33
  170292  170298 -170304  170310      17  170292  170298  170304  170349       7
  170292  170298 -170304  170349      34  170292  170298 -170304  170349      35
  170292  170298 -170304  170349      17  170295  170292  170253  170247       1
  170295  170292  170253  170259       1  170295  170292  170298  170304      18
  170190  170196  170241  170247      14  170190  170196 -170241  170247      15
  170190  170196 -170241  170247      16  170190  170196 -170241  170247      17
  170196  170241  170247  170253      18  170202  170196  170241  170247      19
  170202  170196 -170241  170247      20  170202  170196 -170241  170247      21
  170202  170196 -170241  170247      17  170211  170202  170196  170190      53
  170211  170202 -170196  170190      54  170211  170202 -170196  170190      55
  170211  170202 -170196  170190      56  170217  170211  170202  170196      57
  170217  170211 -170202  170196      58  170217  170211 -170202  170196      59
  170217  170211 -170202  170196      60  170229  170211  170202  170196      57
  170229  170211 -170202  170196      58  170229  170211 -170202  170196      59
  170229  170211 -170202  170196      60  170241  170196  170202  170211      61
  170241  170196 -170202  170211      62  170241  170196 -170202  170211      55
  170241  170196 -170202  170211      63  170241  170247  170253  170259      31
  170241  170247 -170253  170259      32  170241  170247 -170253  170259      33
  170241  170247 -170253  170259      17  170241  170247  170253  170292       7
  170241  170247 -170253  170292      34  170241  170247 -170253  170292      35
  170241  170247 -170253  170292      17  170244  170241  170196  170190       1
  170244  170241  170196  170202       1  170244  170241  170247  170253      18
  170160  170166  170184  170190      14  170160  170166 -170184  170190      15
  170160  170166 -170184  170190      16  170160  170166 -170184  170190      17
  170166  170184  170190  170196      18  170172  170166  170184  170190      19
  170172  170166 -170184  170190      20  170172  170166 -170184  170190      21
  170172  170166 -170184  170190      17  170184  170190  170196  170202      31
  170184  170190 -170196  170202      32  170184  170190 -170196  170202      33
  170184  170190 -170196  170202      17  170184  170190  170196  170241       7
  170184  170190 -170196  170241      34  170184  170190 -170196  170241      35
  170184  170190 -170196  170241      17  170187  170184  170166  170160       1
  170187  170184  170166  170172       1  170187  170184  170190  170196      18
  170088  170094  170154  170160      14  170088  170094 -170154  170160      15
  170088  170094 -170154  170160      16  170088  170094 -170154  170160      17
  170094  170154  170160  170166      18  170100  170094  170154  170160      19
  170100  170094 -170154  170160      20  170100  170094 -170154  170160      21
  170100  170094 -170154  170160      17  170109  170100  170094  170088       2
  170118  170109  170100  170094      50  170118  170109 -170100  170094      51
  170118  170109 -170100  170094      52  170127  170118  170109  170100       2
  170133  170127  170118  170109       7  170133  170127 -170118  170109       9
  170136  170133  170127  170118      78  170136  170133 -170127  170118      17
  170145  170133  170127  170118      78  170145  170133 -170127  170118      17
  170154  170094  170100  170109       2  170154  170160  170166  170172      31
  170154  170160 -170166  170172      32  170154  170160 -170166  170172      33
  170154  170160 -170166  170172      17  170154  170160  170166  170184       7
  170154  170160 -170166  170184      34  170154  170160 -170166  170184      35
  170154  170160 -170166  170184      17  170157  170154  170094  170088       1
  170157  170154  170094  170100       1  170157  170154  170160  170166      18
  170058  170064  170082  170088      14  170058  170064 -170082  170088      15
  170058  170064 -170082  170088      16  170058  170064 -170082  170088      17
  170064  170082  170088  170094      18  170070  170064  170082  170088      19
  170070  170064 -170082  170088      20  170070  170064 -170082  170088      21
  170070  170064 -170082  170088      17  170082  170088  170094  170100      31
  170082  170088 -170094  170100      32  170082  170088 -170094  170100      33
  170082  170088 -170094  170100      17  170082  170088  170094  170154       7
  170082  170088 -170094  170154      34  170082  170088 -170094  170154      35
  170082  170088 -170094  170154      17  170085  170082  170064  170058       1
  170085  170082  170064  170070       1  170085  170082  170088  170094      18
  170022  170028  170052  170058      14  170022  170028 -170052  170058      15
  170022  170028 -170052  170058      16  170022  170028 -170052  170058      17
  170028  170052  170058  170064      18  170034  170028  170052  170058      19
  170034  170028 -170052  170058      20  170034  170028 -170052  170058      21
  170034  170028 -170052  170058      17  170043  170034  170028  170022       3
  170043  170034 -170028  170022       4  170043  170034 -170028  170022       5
  170043  170034 -170028  170022       6  170046  170043  170034  170028       7
  170046  170043 -170034  170028       8  170046  170043 -170034  170028       9
  170046  170043 -170034  170028      10  170049  170043  170034  170028       7
  170049  170043 -170034  170028       8  170049  170043 -170034  170028       9
  170049  170043 -170034  170028      10  170052  170028  170034  170043      11
  170052  170028 -170034  170043      12  170052  170028 -170034  170043       5
  170052  170028 -170034  170043      13  170052  170058  170064  170070      31
  170052  170058 -170064  170070      32  170052  170058 -170064  170070      33
  170052  170058 -170064  170070      17  170052  170058  170064  170082       7
  170052  170058 -170064  170082      34  170052  170058 -170064  170082      35
  170052  170058 -170064  170082      17  170055  170052  170028  170022       1
  170055  170052  170028  170034       1  170055  170052  170058  170064      18
  169992  169998  170016  170022      14  169992  169998 -170016  170022      15
  169992  169998 -170016  170022      16  169992  169998 -170016  170022      17
  169998  170016  170022  170028      18  170004  169998  170016  170022      19
  170004  169998 -170016  170022      20  170004  169998 -170016  170022      21
  170004  169998 -170016  170022      17  170016  170022  170028  170034      31
  170016  170022 -170028  170034      32  170016  170022 -170028  170034      33
  170016  170022 -170028  170034      17  170016  170022  170028  170052       7
  170016  170022 -170028  170052      34  170016  170022 -170028  170052      35
  170016  170022 -170028  170052      17  170019  170016  169998  169992       1
  170019  170016  169998  170004       1  170019  170016  170022  170028      18
  169971  169977  169986  169992      14  169971  169977 -169986  169992      15
  169971  169977 -169986  169992      16  169971  169977 -169986  169992      17
  169977  169986  169992  169998      18  169986  169992  169998  170004      31
  169986  169992 -169998  170004      32  169986  169992 -169998  170004      33
  169986  169992 -169998  170004      17  169986  169992  169998  170016       7
  169986  169992 -169998  170016      34  169986  169992 -169998  170016      35
  169986  169992 -169998  170016      17  169989  169986  169977  169971       1
  169989  169986  169992  169998      18  169911  169917  169965  169971      14
  169911  169917 -169965  169971      15  169911  169917 -169965  169971      16
  169911  169917 -169965  169971      17  169917  169965  169971  169977      18
  169923  169917  169965  169971      19  169923  169917 -169965  169971      20
  169923  169917 -169965  169971      21  169923  169917 -169965  169971      17
  169932  169923  169917  169911      38  169932  169923 -169917  169911      39
  169932  169923 -169917  169911      40  169932  169923 -169917  169911      41
  169935  169932  169923  169917       7  169935  169932 -169923  169917      42
  169935  169932 -169923  169917       9  169935  169932 -169923  169917      43
  169941  169935  169932  169923      44  169947  169941  169935  169932      44
  169947  169953 -169959  169932      44  169953  169947  169941  169935      44
  169953  169959  169932  169923      44  169953  169959 -169932  169935      44
  169959  169932  169923  169917       7  169959  169932 -169923  169917      42
  169959  169932 -169923  169917       9  169959  169932 -169923  169917      43
  169959  169932  169935  169941      44  169959  169953 -169947  169941      44
  169965  169917  169923  169932      47  169965  169917 -169923  169932      48
  169965  169917 -169923  169932      40  169965  169917 -169923  169932      49
  169965  169971  169977  169986       7  169965  169971 -169977  169986      34
  169965  169971 -169977  169986      35  169965  169971 -169977  169986      17
  169968  169965  169917  169911       1  169968  169965  169917  169923       1
  169968  169965  169971  169977      18  169845  169851  169905  169911      14
  169845  169851 -169905  169911      15  169845  169851 -169905  169911      16
  169845  169851 -169905  169911      17  169851  169905  169911  169917      18
  169857  169851  169905  169911      19  169857  169851 -169905  169911      20
  169857  169851 -169905  169911      21  169857  169851 -169905  169911      17
  169866  169857  169851  169845       2  169875  169866  169857  169851      50
  169875  169866 -169857  169851      51  169875  169866 -169857  169851      52
  169884  169875  169866  169857      50  169884  169875 -169866  169857      51
  169884  169875 -169866  169857      52  169893  169884  169875  169866       2
  169905  169851  169857  169866       2  169905  169911  169917  169923      31
  169905  169911 -169917  169923      32  169905  169911 -169917  169923      33
  169905  169911 -169917  169923      17  169905  169911  169917  169965       7
  169905  169911 -169917  169965      34  169905  169911 -169917  169965      35
  169905  169911 -169917  169965      17  169908  169905  169851  169845       1
  169908  169905  169851  169857       1  169908  169905  169911  169917      18
  169797  169803  169839  169845      14  169797  169803 -169839  169845      15
  169797  169803 -169839  169845      16  169797  169803 -169839  169845      17
  169803  169839  169845  169851      18  169809  169803  169839  169845      19
  169809  169803 -169839  169845      20  169809  169803 -169839  169845      21
  169809  169803 -169839  169845      17  169815  169809  169803  169797      22
  169815  169809 -169803  169797      23  169815  169809 -169803  169797      24
  169815  169809 -169803  169797      25  169827  169809  169803  169797      22
  169827  169809 -169803  169797      23  169827  169809 -169803  169797      24
  169827  169809 -169803  169797      25  169839  169803  169809  169815      28
  169839  169803 -169809  169815      29  169839  169803 -169809  169815      24
  169839  169803 -169809  169815      30  169839  169803  169809  169827      28
  169839  169803 -169809  169827      29  169839  169803 -169809  169827      24
  169839  169803 -169809  169827      30  169839  169845  169851  169857      31
  169839  169845 -169851  169857      32  169839  169845 -169851  169857      33
  169839  169845 -169851  169857      17  169839  169845  169851  169905       7
  169839  169845 -169851  169905      34  169839  169845 -169851  169905      35
  169839  169845 -169851  169905      17  169842  169839  169803  169797       1
  169842  169839  169803  169809       1  169842  169839  169845  169851      18
  169761  169767  169791  169797      14  169761  169767 -169791  169797      15
  169761  169767 -169791  169797      16  169761  169767 -169791  169797      17
  169767  169791  169797  169803      18  169773  169767  169791  169797      19
  169773  169767 -169791  169797      20  169773  169767 -169791  169797      21
  169773  169767 -169791  169797      17  169782  169773  169767  169761       3
  169782  169773 -169767  169761       4  169782  169773 -169767  169761       5
  169782  169773 -169767  169761       6  169785  169782  169773  169767       7
  169785  169782 -169773  169767       8  169785  169782 -169773  169767       9
  169785  169782 -169773  169767      10  169788  169782  169773  169767       7
  169788  169782 -169773  169767       8  169788  169782 -169773  169767       9
  169788  169782 -169773  169767      10  169791  169767  169773  169782      11
  169791  169767 -169773  169782      12  169791  169767 -169773  169782       5
  169791  169767 -169773  169782      13  169791  169797  169803  169809      31
  169791  169797 -169803  169809      32  169791  169797 -169803  169809      33
  169791  169797 -169803  169809      17  169791  169797  169803  169839       7
  169791  169797 -169803  169839      34  169791  169797 -169803  169839      35
  169791  169797 -169803  169839      17  169794  169791  169767  169761       1
  169794  169791  169767  169773       1  169794  169791  169797  169803      18
  169695  169701  169755  169761      14  169695  169701 -169755  169761      15
  169695  169701 -169755  169761      16  169695  169701 -169755  169761      17
  169701  169755  169761  169767      18  169707  169701  169755  169761      19
  169707  169701 -169755  169761      20  169707  169701 -169755  169761      21
  169707  169701 -169755  169761      17  169716  169707  169701  169695       2
  169725  169716  169707  169701      50  169725  169716 -169707  169701      51
  169725  169716 -169707  169701      52  169734  169725  169716  169707      50
  169734  169725 -169716  169707      51  169734  169725 -169716  169707      52
  169743  169734  169725  169716       2  169755  169701  169707  169716       2
  169755  169761  169767  169773      31  169755  169761 -169767  169773      32
  169755  169761 -169767  169773      33  169755  169761 -169767  169773      17
  169755  169761  169767  169791       7  169755  169761 -169767  169791      34
  169755  169761 -169767  169791      35  169755  169761 -169767  169791      17
  169758  169755  169701  169695       1  169758  169755  169701  169707       1
  169758  169755  169761  169767      18  169659  169671  169689  169695       1
  169671  169689  169695  169701      18  169677  169671  169689  169695      19
  169677  169671 -169689  169695      20  169677  169671 -169689  169695      21
  169677  169671 -169689  169695      17  169689  169695  169701  169707      31
  169689  169695 -169701  169707      32  169689  169695 -169701  169707      33
  169689  169695 -169701  169707      17  169689  169695  169701  169755       7
  169689  169695 -169701  169755      34  169689  169695 -169701  169755      35
  169689  169695 -169701  169755      17  169692  169689  169671  169659       1
  169692  169689  169671  169677       1  169692  169689  169695  169701      18
  169539  169536  169527  169524     136  169539  169536  169527  169530     136
  169539  169536  169527  169533     136  169542  169539  169536  169527     137
  169545  169539  169536  169527     137  169548  169539  169536  169527     138
  169551  169548  169539  169536     138  169551  169548  169539  169542     137
  169551  169548  169539  169545     137  169554  169551  169548  169539     137
  169557  169551  169548  169539     137  169560  169551  169548  169539     138
  169563  169560  169551  169548     139  169563  169560  169551  169554     140
  169563  169560 -169551  169554     141  169563  169560  169551  169557     140
  169563  169560 -169551  169557     141  169572  169563  169560  169551     143
  169578  169572  169563  169560     144  169578  169572 -169563  169560      55
  169581  169578  169572  169563     145  169581  169578 -169572  169563     146
  169581  169641 -169629  169572      50  169581  169641 -169629  169572      51
  169581  169641 -169629  169572      52  169587  169581  169578  169572     147
  169587  169581 -169578  169572     146  169590  169587  169581  169578     148
  169590  169587 -169581  169578       1  169596  169590  169587  169581     149
  169596  169599 -169626  169587     150  169599  169596 -169590  169587     151
  169599  169626  169587  169581     152  169599  169626 -169587  169590     152
  169602  169599  169596  169590     153  169602  169599  169626  169587     150
  169605  169602  169599  169596     154  169614  169602  169599  169596     154
  169617  169614  169602  169599     155  169617  169614  169602  169605     155
  169617  169623 -169626  169599     156  169617  169623  169626  169587     156
  169623  169617  169614  169602     157  169623  169626  169599  169596     150
  169623  169626 -169599  169602     150  169623  169626  169587  169581     152
  169623  169626  169587  169590     152  169626  169623  169617  169614     157
  169626  169599 -169596  169590     153  169626  169599  169602  169605     154
  169626  169599 -169602  169614     154  169626  169587  169581  169578       1
  169626  169587 -169590  169596     149  169629  169572  169563  169560       2
  169629  169572 -169578  169581     145  169629  169572 -169578  169581     146
  169629  169641 -169581  169578       2  169629  169641  169581  169587       2
  169635  169629  169572  169563       2  169635  169629  169572  169578     144
  169635  169629 -169572  169578      55  169635  169629  169641  169581       2
  169641  169629  169572  169563      50  169641  169629 -169572  169563      51
  169641  169629 -169572  169563      52  169641  169629 -169572  169578       2
  169641  169581 -169578  169572     145  169641  169581 -169578  169572     146
  169641  169581  169587  169590       1  169641  169581  169587  169626       1
  169647  169641  169629  169572       2  169647  169641  169629  169635     144
  169647  169641 -169629  169635      55  169647  169641  169581  169578     144
  169647  169641 -169581  169578      55  169647  169641  169581  169587       2
  169497  169488  169482  169476      95  169497  169488 -169482  169476      96
  169497  169488 -169482  169476      55  169497  169488 -169482  169476      97
  169506  169497  169488  169482      98  169506  169497 -169488  169482      99
  169506  169497 -169488  169482     100  169506  169497 -169488  169482     101
  169509  169506  169497  169488     102  169509  169506 -169497  169488     103
  169512  169506  169497  169488     102  169512  169506 -169497  169488     103
  169515  169482  169488  169497     104  169515  169482 -169488  169497     105
  169515  169482 -169488  169497      55  169515  169482 -169488  169497     106
  169518  169515  169482  169476       1  169518  169515  169482  169488       1
  169521  169515  169482  169476       1  169521  169515  169482  169488       1
  169410  169416  169470  169476      14  169410  169416 -169470  169476      15
  169410  169416 -169470  169476      16  169410  169416 -169470  169476      17
  169416  169470  169476  169482      18  169422  169416  169470  169476      19
  169422  169416 -169470  169476      20  169422  169416 -169470  169476      21
  169422  169416 -169470  169476      17  169431  169422  169416  169410       2
  169440  169431  169422  169416      50  169440  169431 -169422  169416      51
  169440  169431 -169422  169416      52  169449  169440  169431  169422      50
  169449  169440 -169431  169422      51  169449  169440 -169431  169422      52
  169458  169449  169440  169431       2  169470  169416  169422  169431       2
  169470  169476  169482  169488      31  169470  169476 -169482  169488      32
  169470  169476 -169482  169488      33  169470  169476 -169482  169488      17
  169470  169476  169482  169515       7  169470  169476 -169482  169515      34
  169470  169476 -169482  169515      35  169470  169476 -169482  169515      17
  169473  169470  169416  169410       1  169473  169470  169416  169422       1
  169473  169470  169476  169482      18  169368  169398  169404  169410      14
  169368  169398 -169404  169410      15  169368  169398 -169404  169410      16
  169368  169398 -169404  169410      17  169380  169389 -169398  169368       2
  169389  169380 -169371  169368       2  169389  169398 -169368  169371       1
  169389  169398  169404  169410      19  169389  169398 -169404  169410      20
  169389  169398 -169404  169410      21  169389  169398 -169404  169410      17
  169398  169368 -169371  169380       1  169398  169389 -169380  169371      50
  169398  169389 -169380  169371      51  169398  169389 -169380  169371      52
  169398  169404  169410  169416      18  169404  169398  169368  169371       1
  169404  169398  169389  169380       2  169404  169410  169416  169422      31
  169404  169410 -169416  169422      32  169404  169410 -169416  169422      33
  169404  169410 -169416  169422      17  169404  169410  169416  169470       7
  169404  169410 -169416  169470      34  169404  169410 -169416  169470      35
  169404  169410 -169416  169470      17  169407  169404  169398  169368       1
  169407  169404  169398  169389       1  169407  169404  169410  169416      18
  169311  169317  169362  169368      14  169311  169317 -169362  169368      15
  169311  169317 -169362  169368      16  169311  169317 -169362  169368      17
  169317  169362  169368  169371      18  169317  169362  169368  169398      18
  169323  169317  169362  169368      19  169323  169317 -169362  169368      20
  169323  169317 -169362  169368      21  169323  169317 -169362  169368      17
  169329  169323  169317  169311      22  169329  169323 -169317  169311      23
  169329  169323 -169317  169311      24  169329  169323 -169317  169311      25
  169341  169323  169317  169311      64  169341  169323 -169317  169311      65
  169341  169323 -169317  169311      66  169341  169323 -169317  169311      67
  169350  169341  169323  169317      68  169350  169341 -169323  169317      69
  169350  169341 -169323  169317      70  169350  169341 -169323  169317      71
  169350  169341  169323  169329      72  169350  169341 -169323  169329      73
  169350  169341 -169323  169329      70  169350  169341 -169323  169329      74
  169362  169317  169323  169329      28  169362  169317 -169323  169329      29
  169362  169317 -169323  169329      24  169362  169317 -169323  169329      30
  169362  169317  169323  169341      75  169362  169317 -169323  169341      76
  169362  169317 -169323  169341      66  169362  169317 -169323  169341      77
  169362  169368  169371  169380      31  169362  169368 -169371  169380     107
  169362  169368 -169371  169380      21  169362  169368 -169371  169380      17
  169362  169368  169398  169389      31  169362  169368 -169398  169389      32
  169362  169368 -169398  169389      33  169362  169368 -169398  169389      17
  169362  169368  169398  169404       7  169362  169368 -169398  169404      34
  169362  169368 -169398  169404      35  169362  169368 -169398  169404      17
  169365  169362  169317  169311       1  169365  169362  169317  169323       1
  169365  169362  169368  169371      18  169365  169362  169368  169398      18
  169266  169272  169305  169311      14  169266  169272 -169305  169311      15
  169266  169272 -169305  169311      16  169266  169272 -169305  169311      17
  169272  169305  169311  169317      18  169278  169272  169305  169311      19
  169278  169272 -169305  169311      20  169278  169272 -169305  169311      21
  169278  169272 -169305  169311      17  169287  169278  169272  169266      95
  169287  169278 -169272  169266      96  169287  169278 -169272  169266      55
  169287  169278 -169272  169266      97  169296  169287  169278  169272      98
  169296  169287 -169278  169272      99  169296  169287 -169278  169272     100
  169296  169287 -169278  169272     101  169299  169296  169287  169278     102
  169299  169296 -169287  169278     103  169302  169296  169287  169278     102
  169302  169296 -169287  169278     103  169305  169272  169278  169287     104
  169305  169272 -169278  169287     105  169305  169272 -169278  169287      55
  169305  169272 -169278  169287     106  169305  169311  169317  169323      31
  169305  169311 -169317  169323      32  169305  169311 -169317  169323      33
  169305  169311 -169317  169323      17  169305  169311  169317  169362       7
  169305  169311 -169317  169362      34  169305  169311 -169317  169362      35
  169305  169311 -169317  169362      17  169308  169305  169272  169266       1
  169308  169305  169272  169278       1  169308  169305  169311  169317      18
  169224  169230  169260  169266      14  169224  169230 -169260  169266      15
  169224  169230 -169260  169266      16  169224  169230 -169260  169266      17
  169230  169260  169266  169272      18  169236  169230  169260  169266      19
  169236  169230 -169260  169266      20  169236  169230 -169260  169266      21
  169236  169230 -169260  169266      17  169242  169236  169230  169224      22
  169242  169236 -169230  169224      23  169242  169236 -169230  169224      24
  169242  169236 -169230  169224      25  169254  169236  169230  169224      79
  169254  169236 -169230  169224      80  169254  169236 -169230  169224      81
  169254  169236 -169230  169224      82  169260  169230  169236  169242      28
  169260  169230 -169236  169242      29  169260  169230 -169236  169242      24
  169260  169230 -169236  169242      30  169260  169230  169236  169254      92
  169260  169230 -169236  169254      93  169260  169230 -169236  169254      81
  169260  169230 -169236  169254      94  169260  169266  169272  169278      31
  169260  169266 -169272  169278      32  169260  169266 -169272  169278      33
  169260  169266 -169272  169278      17  169260  169266  169272  169305       7
  169260  169266 -169272  169305      34  169260  169266 -169272  169305      35
  169260  169266 -169272  169305      17  169263  169260  169230  169224       1
  169263  169260  169230  169236       1  169263  169260  169266  169272      18
  169176  169182  169218  169224      14  169176  169182 -169218  169224      15
  169176  169182 -169218  169224      16  169176  169182 -169218  169224      17
  169182  169218  169224  169230      18  169188  169182  169218  169224      19
  169188  169182 -169218  169224      20  169188  169182 -169218  169224      21
  169188  169182 -169218  169224      17  169194  169188  169182  169176      22
  169194  169188 -169182  169176      23  169194  169188 -169182  169176      24
  169194  169188 -169182  169176      25  169206  169188  169182  169176      22
  169206  169188 -169182  169176      23  169206  169188 -169182  169176      24
  169206  169188 -169182  169176      25  169218  169182  169188  169194      28
  169218  169182 -169188  169194      29  169218  169182 -169188  169194      24
  169218  169182 -169188  169194      30  169218  169182  169188  169206      28
  169218  169182 -169188  169206      29  169218  169182 -169188  169206      24
  169218  169182 -169188  169206      30  169218  169224  169230  169236      31
  169218  169224 -169230  169236      32  169218  169224 -169230  169236      33
  169218  169224 -169230  169236      17  169218  169224  169230  169260       7
  169218  169224 -169230  169260      34  169218  169224 -169230  169260      35
  169218  169224 -169230  169260      17  169221  169218  169182  169176       1
  169221  169218  169182  169188       1  169221  169218  169224  169230      18
  169128  169134  169170  169176      14  169128  169134 -169170  169176      15
  169128  169134 -169170  169176      16  169128  169134 -169170  169176      17
  169134  169170  169176  169182      18  169140  169134  169170  169176      19
  169140  169134 -169170  169176      20  169140  169134 -169170  169176      21
  169140  169134 -169170  169176      17  169146  169140  169134  169128      22
  169146  169140 -169134  169128      23  169146  169140 -169134  169128      24
  169146  169140 -169134  169128      25  169158  169140  169134  169128      22
  169158  169140 -169134  169128      23  169158  169140 -169134  169128      24
  169158  169140 -169134  169128      25  169170  169134  169140  169146      28
  169170  169134 -169140  169146      29  169170  169134 -169140  169146      24
  169170  169134 -169140  169146      30  169170  169134  169140  169158      28
  169170  169134 -169140  169158      29  169170  169134 -169140  169158      24
  169170  169134 -169140  169158      30  169170  169176  169182  169188      31
  169170  169176 -169182  169188      32  169170  169176 -169182  169188      33
  169170  169176 -169182  169188      17  169170  169176  169182  169218       7
  169170  169176 -169182  169218      34  169170  169176 -169182  169218      35
  169170  169176 -169182  169218      17  169173  169170  169134  169128       1
  169173  169170  169134  169140       1  169173  169170  169176  169182      18
  169080  169086  169122  169128      14  169080  169086 -169122  169128      15
  169080  169086 -169122  169128      16  169080  169086 -169122  169128      17
  169086  169122  169128  169134      18  169092  169086  169122  169128      19
  169092  169086 -169122  169128      20  169092  169086 -169122  169128      21
  169092  169086 -169122  169128      17  169098  169092  169086  169080      22
  169098  169092 -169086  169080      23  169098  169092 -169086  169080      24
  169098  169092 -169086  169080      25  169110  169092  169086  169080      22
  169110  169092 -169086  169080      23  169110  169092 -169086  169080      24
  169110  169092 -169086  169080      25  169122  169086  169092  169098      28
  169122  169086 -169092  169098      29  169122  169086 -169092  169098      24
  169122  169086 -169092  169098      30  169122  169086  169092  169110      28
  169122  169086 -169092  169110      29  169122  169086 -169092  169110      24
  169122  169086 -169092  169110      30  169122  169128  169134  169140      31
  169122  169128 -169134  169140      32  169122  169128 -169134  169140      33
  169122  169128 -169134  169140      17  169122  169128  169134  169170       7
  169122  169128 -169134  169170      34  169122  169128 -169134  169170      35
  169122  169128 -169134  169170      17  169125  169122  169086  169080       1
  169125  169122  169086  169092       1  169125  169122  169128  169134      18
  169035  169041  169074  169080      14  169035  169041 -169074  169080      15
  169035  169041 -169074  169080      16  169035  169041 -169074  169080      17
  169041  169074  169080  169086      18  169047  169041  169074  169080      19
  169047  169041 -169074  169080      20  169047  169041 -169074  169080      21
  169047  169041 -169074  169080      17  169056  169047  169041  169035      95
  169056  169047 -169041  169035      96  169056  169047 -169041  169035      55
  169056  169047 -169041  169035      97  169065  169056  169047  169041      98
  169065  169056 -169047  169041      99  169065  169056 -169047  169041     100
  169065  169056 -169047  169041     101  169068  169065  169056  169047     102
  169068  169065 -169056  169047     103  169071  169065  169056  169047     102
  169071  169065 -169056  169047     103  169074  169041  169047  169056     104
  169074  169041 -169047  169056     105  169074  169041 -169047  169056      55
  169074  169041 -169047  169056     106  169074  169080  169086  169092      31
  169074  169080 -169086  169092      32  169074  169080 -169086  169092      33
  169074  169080 -169086  169092      17  169074  169080  169086  169122       7
  169074  169080 -169086  169122      34  169074  169080 -169086  169122      35
  169074  169080 -169086  169122      17  169077  169074  169041  169035       1
  169077  169074  169041  169047       1  169077  169074  169080  169086      18
  169005  169011  169029  169035      14  169005  169011 -169029  169035      15
  169005  169011 -169029  169035      16  169005  169011 -169029  169035      17
  169011  169029  169035  169041      18  169017  169011  169029  169035      19
  169017  169011 -169029  169035      20  169017  169011 -169029  169035      21
  169017  169011 -169029  169035      17  169029  169035  169041  169047      31
  169029  169035 -169041  169047      32  169029  169035 -169041  169047      33
  169029  169035 -169041  169047      17  169029  169035  169041  169074       7
  169029  169035 -169041  169074      34  169029  169035 -169041  169074      35
  169029  169035 -169041  169074      17  169032  169029  169011  169005       1
  169032  169029  169011  169017       1  169032  169029  169035  169041      18
  168963  168969  168999  169005      14  168963  168969 -168999  169005      15
  168963  168969 -168999  169005      16  168963  168969 -168999  169005      17
  168969  168999  169005  169011      18  168975  168969  168999  169005      19
  168975  168969 -168999  169005      20  168975  168969 -168999  169005      21
  168975  168969 -168999  169005      17  168981  168975  168969  168963      22
  168981  168975 -168969  168963      23  168981  168975 -168969  168963      24
  168981  168975 -168969  168963      25  168993  168975  168969  168963      79
  168993  168975 -168969  168963      80  168993  168975 -168969  168963      81
  168993  168975 -168969  168963      82  168999  168969  168975  168981      28
  168999  168969 -168975  168981      29  168999  168969 -168975  168981      24
  168999  168969 -168975  168981      30  168999  168969  168975  168993      92
  168999  168969 -168975  168993      93  168999  168969 -168975  168993      81
  168999  168969 -168975  168993      94  168999  169005  169011  169017      31
  168999  169005 -169011  169017      32  168999  169005 -169011  169017      33
  168999  169005 -169011  169017      17  168999  169005  169011  169029       7
  168999  169005 -169011  169029      34  168999  169005 -169011  169029      35
  168999  169005 -169011  169029      17  169002  168999  168969  168963       1
  169002  168999  168969  168975       1  169002  168999  169005  169011      18
  168921  168927  168957  168963      14  168921  168927 -168957  168963      15
  168921  168927 -168957  168963      16  168921  168927 -168957  168963      17
  168927  168957  168963  168969      18  168933  168927  168957  168963      19
  168933  168927 -168957  168963      20  168933  168927 -168957  168963      21
  168933  168927 -168957  168963      17  168939  168933  168927  168921      22
  168939  168933 -168927  168921      23  168939  168933 -168927  168921      24
  168939  168933 -168927  168921      25  168951  168933  168927  168921      79
  168951  168933 -168927  168921      80  168951  168933 -168927  168921      81
  168951  168933 -168927  168921      82  168957  168927  168933  168939      28
  168957  168927 -168933  168939      29  168957  168927 -168933  168939      24
  168957  168927 -168933  168939      30  168957  168927  168933  168951      92
  168957  168927 -168933  168951      93  168957  168927 -168933  168951      81
  168957  168927 -168933  168951      94  168957  168963  168969  168975      31
  168957  168963 -168969  168975      32  168957  168963 -168969  168975      33
  168957  168963 -168969  168975      17  168957  168963  168969  168999       7
  168957  168963 -168969  168999      34  168957  168963 -168969  168999      35
  168957  168963 -168969  168999      17  168960  168957  168927  168921       1
  168960  168957  168927  168933       1  168960  168957  168963  168969      18
  168864  168870  168915  168921      14  168864  168870 -168915  168921      15
  168864  168870 -168915  168921      16  168864  168870 -168915  168921      17
  168870  168915  168921  168927      18  168876  168870  168915  168921      19
  168876  168870 -168915  168921      20  168876  168870 -168915  168921      21
  168876  168870 -168915  168921      17  168885  168876  168870  168864      53
  168885  168876 -168870  168864      54  168885  168876 -168870  168864      55
  168885  168876 -168870  168864      56  168891  168885  168876  168870      57
  168891  168885 -168876  168870      58  168891  168885 -168876  168870      59
  168891  168885 -168876  168870      60  168903  168885  168876  168870      57
  168903  168885 -168876  168870      58  168903  168885 -168876  168870      59
  168903  168885 -168876  168870      60  168915  168870  168876  168885      61
  168915  168870 -168876  168885      62  168915  168870 -168876  168885      55
  168915  168870 -168876  168885      63  168915  168921  168927  168933      31
  168915  168921 -168927  168933      32  168915  168921 -168927  168933      33
  168915  168921 -168927  168933      17  168915  168921  168927  168957       7
  168915  168921 -168927  168957      34  168915  168921 -168927  168957      35
  168915  168921 -168927  168957      17  168918  168915  168870  168864       1
  168918  168915  168870  168876       1  168918  168915  168921  168927      18
  168807  168813  168858  168864      14  168807  168813 -168858  168864      15
  168807  168813 -168858  168864      16  168807  168813 -168858  168864      17
  168813  168858  168864  168870      18  168819  168813  168858  168864      19
  168819  168813 -168858  168864      20  168819  168813 -168858  168864      21
  168819  168813 -168858  168864      17  168828  168819  168813  168807      53
  168828  168819 -168813  168807      54  168828  168819 -168813  168807      55
  168828  168819 -168813  168807      56  168834  168828  168819  168813      57
  168834  168828 -168819  168813      58  168834  168828 -168819  168813      59
  168834  168828 -168819  168813      60  168846  168828  168819  168813      57
  168846  168828 -168819  168813      58  168846  168828 -168819  168813      59
  168846  168828 -168819  168813      60  168858  168813  168819  168828      61
  168858  168813 -168819  168828      62  168858  168813 -168819  168828      55
  168858  168813 -168819  168828      63  168858  168864  168870  168876      31
  168858  168864 -168870  168876      32  168858  168864 -168870  168876      33
  168858  168864 -168870  168876      17  168858  168864  168870  168915       7
  168858  168864 -168870  168915      34  168858  168864 -168870  168915      35
  168858  168864 -168870  168915      17  168861  168858  168813  168807       1
  168861  168858  168813  168819       1  168861  168858  168864  168870      18
  168774  168780  168801  168807      14  168774  168780 -168801  168807      15
  168774  168780 -168801  168807      16  168774  168780 -168801  168807      17
  168780  168801  168807  168813      18  168786  168780  168801  168807      19
  168786  168780 -168801  168807      20  168786  168780 -168801  168807      21
  168786  168780 -168801  168807      17  168795  168786  168780  168774     108
  168795  168786 -168780  168774     109  168795  168786 -168780  168774     110
  168795  168786 -168780  168774     111  168801  168780  168786  168795     116
  168801  168780 -168786  168795     117  168801  168780 -168786  168795     110
  168801  168780 -168786  168795     118  168801  168807  168813  168819      31
  168801  168807 -168813  168819      32  168801  168807 -168813  168819      33
  168801  168807 -168813  168819      17  168801  168807  168813  168858       7
  168801  168807 -168813  168858      34  168801  168807 -168813  168858      35
  168801  168807 -168813  168858      17  168804  168801  168780  168774       1
  168804  168801  168780  168786       1  168804  168801  168807  168813      18
  168744  168750  168768  168774      14  168744  168750 -168768  168774      15
  168744  168750 -168768  168774      16  168744  168750 -168768  168774      17
  168750  168768  168774  168780      18  168756  168750  168768  168774      19
  168756  168750 -168768  168774      20  168756  168750 -168768  168774      21
  168756  168750 -168768  168774      17  168768  168774  168780  168786      31
  168768  168774 -168780  168786      32  168768  168774 -168780  168786      33
  168768  168774 -168780  168786      17  168768  168774  168780  168801       7
  168768  168774 -168780  168801      34  168768  168774 -168780  168801      35
  168768  168774 -168780  168801      17  168771  168768  168750  168744       1
  168771  168768  168750  168756       1  168771  168768  168774  168780      18
  168696  168702  168738  168744      14  168696  168702 -168738  168744      15
  168696  168702 -168738  168744      16  168696  168702 -168738  168744      17
  168702  168738  168744  168750      18  168708  168702  168738  168744      19
  168708  168702 -168738  168744      20  168708  168702 -168738  168744      21
  168708  168702 -168738  168744      17  168714  168708  168702  168696      22
  168714  168708 -168702  168696      23  168714  168708 -168702  168696      24
  168714  168708 -168702  168696      25  168726  168708  168702  168696      22
  168726  168708 -168702  168696      23  168726  168708 -168702  168696      24
  168726  168708 -168702  168696      25  168738  168702  168708  168714      28
  168738  168702 -168708  168714      29  168738  168702 -168708  168714      24
  168738  168702 -168708  168714      30  168738  168702  168708  168726      28
  168738  168702 -168708  168726      29  168738  168702 -168708  168726      24
  168738  168702 -168708  168726      30  168738  168744  168750  168756      31
  168738  168744 -168750  168756      32  168738  168744 -168750  168756      33
  168738  168744 -168750  168756      17  168738  168744  168750  168768       7
  168738  168744 -168750  168768      34  168738  168744 -168750  168768      35
  168738  168744 -168750  168768      17  168741  168738  168702  168696       1
  168741  168738  168702  168708       1  168741  168738  168744  168750      18
  168675  168681  168690  168696      14  168675  168681 -168690  168696      15
  168675  168681 -168690  168696      16  168675  168681 -168690  168696      17
  168681  168690  168696  168702      18  168690  168696  168702  168708      31
  168690  168696 -168702  168708      32  168690  168696 -168702  168708      33
  168690  168696 -168702  168708      17  168690  168696  168702  168738       7
  168690  168696 -168702  168738      34  168690  168696 -168702  168738      35
  168690  168696 -168702  168738      17  168693  168690  168681  168675       1
  168693  168690  168696  168702      18  168645  168651  168669  168675      14
  168645  168651 -168669  168675      15  168645  168651 -168669  168675      16
  168645  168651 -168669  168675      17  168651  168669  168675  168681      18
  168657  168651  168669  168675      19  168657  168651 -168669  168675      20
  168657  168651 -168669  168675      21  168657  168651 -168669  168675      17
  168669  168675  168681  168690       7  168669  168675 -168681  168690      34
  168669  168675 -168681  168690      35  168669  168675 -168681  168690      17
  168672  168669  168651  168645       1  168672  168669  168651  168657       1
  168672  168669  168675  168681      18  168615  168621  168639  168645      14
  168615  168621 -168639  168645      15  168615  168621 -168639  168645      16
  168615  168621 -168639  168645      17  168621  168639  168645  168651      18
  168627  168621  168639  168645      19  168627  168621 -168639  168645      20
  168627  168621 -168639  168645      21  168627  168621 -168639  168645      17
  168639  168645  168651  168657      31  168639  168645 -168651  168657      32
  168639  168645 -168651  168657      33  168639  168645 -168651  168657      17
  168639  168645  168651  168669       7  168639  168645 -168651  168669      34
  168639  168645 -168651  168669      35  168639  168645 -168651  168669      17
  168642  168639  168621  168615       1  168642  168639  168621  168627       1
  168642  168639  168645  168651      18  168579  168585  168609  168615      14
  168579  168585 -168609  168615      15  168579  168585 -168609  168615      16
  168579  168585 -168609  168615      17  168585  168609  168615  168621      18
  168591  168585  168609  168615      19  168591  168585 -168609  168615      20
  168591  168585 -168609  168615      21  168591  168585 -168609  168615      17
  168600  168591  168585  168579       3  168600  168591 -168585  168579       4
  168600  168591 -168585  168579       5  168600  168591 -168585  168579       6
  168603  168600  168591  168585       7  168603  168600 -168591  168585       8
  168603  168600 -168591  168585       9  168603  168600 -168591  168585      10
  168606  168600  168591  168585       7  168606  168600 -168591  168585       8
  168606  168600 -168591  168585       9  168606  168600 -168591  168585      10
  168609  168585  168591  168600      11  168609  168585 -168591  168600      12
  168609  168585 -168591  168600       5  168609  168585 -168591  168600      13
  168609  168615  168621  168627      31  168609  168615 -168621  168627      32
  168609  168615 -168621  168627      33  168609  168615 -168621  168627      17
  168609  168615  168621  168639       7  168609  168615 -168621  168639      34
  168609  168615 -168621  168639      35  168609  168615 -168621  168639      17
  168612  168609  168585  168579       1  168612  168609  168585  168591       1
  168612  168609  168615  168621      18  168522  168528  168573  168579      14
  168522  168528 -168573  168579      15  168522  168528 -168573  168579      16
  168522  168528 -168573  168579      17  168528  168573  168579  168585      18
  168534  168528  168573  168579      19  168534  168528 -168573  168579      20
  168534  168528 -168573  168579      21  168534  168528 -168573  168579      17
  168543  168534  168528  168522      53  168543  168534 -168528  168522      54
  168543  168534 -168528  168522      55  168543  168534 -168528  168522      56
  168549  168543  168534  168528      57  168549  168543 -168534  168528      58
  168549  168543 -168534  168528      59  168549  168543 -168534  168528      60
  168561  168543  168534  168528      57  168561  168543 -168534  168528      58
  168561  168543 -168534  168528      59  168561  168543 -168534  168528      60
  168573  168528  168534  168543      61  168573  168528 -168534  168543      62
  168573  168528 -168534  168543      55  168573  168528 -168534  168543      63
  168573  168579  168585  168591      31  168573  168579 -168585  168591      32
  168573  168579 -168585  168591      33  168573  168579 -168585  168591      17
  168573  168579  168585  168609       7  168573  168579 -168585  168609      34
  168573  168579 -168585  168609      35  168573  168579 -168585  168609      17
  168576  168573  168528  168522       1  168576  168573  168528  168534       1
  168576  168573  168579  168585      18  168465  168471  168516  168522      14
  168465  168471 -168516  168522      15  168465  168471 -168516  168522      16
  168465  168471 -168516  168522      17  168471  168516  168522  168528      18
  168477  168471  168516  168522      19  168477  168471 -168516  168522      20
  168477  168471 -168516  168522      21  168477  168471 -168516  168522      17
  168486  168477  168471  168465      53  168486  168477 -168471  168465      54
  168486  168477 -168471  168465      55  168486  168477 -168471  168465      56
  168492  168486  168477  168471      57  168492  168486 -168477  168471      58
  168492  168486 -168477  168471      59  168492  168486 -168477  168471      60
  168504  168486  168477  168471      57  168504  168486 -168477  168471      58
  168504  168486 -168477  168471      59  168504  168486 -168477  168471      60
  168516  168471  168477  168486      61  168516  168471 -168477  168486      62
  168516  168471 -168477  168486      55  168516  168471 -168477  168486      63
  168516  168522  168528  168534      31  168516  168522 -168528  168534      32
  168516  168522 -168528  168534      33  168516  168522 -168528  168534      17
  168516  168522  168528  168573       7  168516  168522 -168528  168573      34
  168516  168522 -168528  168573      35  168516  168522 -168528  168573      17
  168519  168516  168471  168465       1  168519  168516  168471  168477       1
  168519  168516  168522  168528      18  168435  168441  168459  168465      14
  168435  168441 -168459  168465      15  168435  168441 -168459  168465      16
  168435  168441 -168459  168465      17  168441  168459  168465  168471      18
  168447  168441  168459  168465      19  168447  168441 -168459  168465      20
  168447  168441 -168459  168465      21  168447  168441 -168459  168465      17
  168459  168465  168471  168477      31  168459  168465 -168471  168477      32
  168459  168465 -168471  168477      33  168459  168465 -168471  168477      17
  168459  168465  168471  168516       7  168459  168465 -168471  168516      34
  168459  168465 -168471  168516      35  168459  168465 -168471  168516      17
  168462  168459  168441  168435       1  168462  168459  168441  168447       1
  168462  168459  168465  168471      18  168393  168399  168429  168435      14
  168393  168399 -168429  168435      15  168393  168399 -168429  168435      16
  168393  168399 -168429  168435      17  168399  168429  168435  168441      18
  168405  168399  168429  168435      19  168405  168399 -168429  168435      20
  168405  168399 -168429  168435      21  168405  168399 -168429  168435      17
  168411  168405  168399  168393      22  168411  168405 -168399  168393      23
  168411  168405 -168399  168393      24  168411  168405 -168399  168393      25
  168423  168405  168399  168393      79  168423  168405 -168399  168393      80
  168423  168405 -168399  168393      81  168423  168405 -168399  168393      82
  168429  168399  168405  168411      28  168429  168399 -168405  168411      29
  168429  168399 -168405  168411      24  168429  168399 -168405  168411      30
  168429  168399  168405  168423      92  168429  168399 -168405  168423      93
  168429  168399 -168405  168423      81  168429  168399 -168405  168423      94
  168429  168435  168441  168447      31  168429  168435 -168441  168447      32
  168429  168435 -168441  168447      33  168429  168435 -168441  168447      17
  168429  168435  168441  168459       7  168429  168435 -168441  168459      34
  168429  168435 -168441  168459      35  168429  168435 -168441  168459      17
  168432  168429  168399  168393       1  168432  168429  168399  168405       1
  168432  168429  168435  168441      18  168321  168327  168387  168393      14
  168321  168327 -168387  168393      15  168321  168327 -168387  168393      16
  168321  168327 -168387  168393      17  168327  168387  168393  168399      18
  168333  168327  168387  168393      19  168333  168327 -168387  168393      20
  168333  168327 -168387  168393      21  168333  168327 -168387  168393      17
  168342  168333  168327  168321       2  168351  168342  168333  168327      50
  168351  168342 -168333  168327      51  168351  168342 -168333  168327      52
  168360  168351  168342  168333       2  168366  168360  168351  168342       7
  168366  168360 -168351  168342       9  168369  168366  168360  168351      78
  168369  168366 -168360  168351      17  168378  168366  168360  168351      78
  168378  168366 -168360  168351      17  168387  168327  168333  168342       2
  168387  168393  168399  168405      31  168387  168393 -168399  168405      32
  168387  168393 -168399  168405      33  168387  168393 -168399  168405      17
  168387  168393  168399  168429       7  168387  168393 -168399  168429      34
  168387  168393 -168399  168429      35  168387  168393 -168399  168429      17
  168390  168387  168327  168321       1  168390  168387  168327  168333       1
  168390  168387  168393  168399      18  168273  168279  168315  168321      14
  168273  168279 -168315  168321      15  168273  168279 -168315  168321      16
  168273  168279 -168315  168321      17  168279  168315  168321  168327      18
  168285  168279  168315  168321      19  168285  168279 -168315  168321      20
  168285  168279 -168315  168321      21  168285  168279 -168315  168321      17
  168291  168285  168279  168273      22  168291  168285 -168279  168273      23
  168291  168285 -168279  168273      24  168291  168285 -168279  168273      25
  168303  168285  168279  168273      22  168303  168285 -168279  168273      23
  168303  168285 -168279  168273      24  168303  168285 -168279  168273      25
  168315  168279  168285  168291      28  168315  168279 -168285  168291      29
  168315  168279 -168285  168291      24  168315  168279 -168285  168291      30
  168315  168279  168285  168303      28  168315  168279 -168285  168303      29
  168315  168279 -168285  168303      24  168315  168279 -168285  168303      30
  168315  168321  168327  168333      31  168315  168321 -168327  168333      32
  168315  168321 -168327  168333      33  168315  168321 -168327  168333      17
  168315  168321  168327  168387       7  168315  168321 -168327  168387      34
  168315  168321 -168327  168387      35  168315  168321 -168327  168387      17
  168318  168315  168279  168273       1  168318  168315  168279  168285       1
  168318  168315  168321  168327      18  168225  168231  168267  168273      14
  168225  168231 -168267  168273      15  168225  168231 -168267  168273      16
  168225  168231 -168267  168273      17  168231  168267  168273  168279      18
  168237  168231  168267  168273      19  168237  168231 -168267  168273      20
  168237  168231 -168267  168273      21  168237  168231 -168267  168273      17
  168243  168237  168231  168225      22  168243  168237 -168231  168225      23
  168243  168237 -168231  168225      24  168243  168237 -168231  168225      25
  168255  168237  168231  168225      22  168255  168237 -168231  168225      23
  168255  168237 -168231  168225      24  168255  168237 -168231  168225      25
  168267  168231  168237  168243      28  168267  168231 -168237  168243      29
  168267  168231 -168237  168243      24  168267  168231 -168237  168243      30
  168267  168231  168237  168255      28  168267  168231 -168237  168255      29
  168267  168231 -168237  168255      24  168267  168231 -168237  168255      30
  168267  168273  168279  168285      31  168267  168273 -168279  168285      32
  168267  168273 -168279  168285      33  168267  168273 -168279  168285      17
  168267  168273  168279  168315       7  168267  168273 -168279  168315      34
  168267  168273 -168279  168315      35  168267  168273 -168279  168315      17
  168270  168267  168231  168225       1  168270  168267  168231  168237       1
  168270  168267  168273  168279      18  168159  168165  168219  168225      14
  168159  168165 -168219  168225      15  168159  168165 -168219  168225      16
  168159  168165 -168219  168225      17  168165  168219  168225  168231      18
  168171  168165  168219  168225      19  168171  168165 -168219  168225      20
  168171  168165 -168219  168225      21  168171  168165 -168219  168225      17
  168180  168171  168165  168159       2  168189  168180  168171  168165      50
  168189  168180 -168171  168165      51  168189  168180 -168171  168165      52
  168198  168189  168180  168171      50  168198  168189 -168180  168171      51
  168198  168189 -168180  168171      52  168207  168198  168189  168180       2
  168219  168165  168171  168180       2  168219  168225  168231  168237      31
  168219  168225 -168231  168237      32  168219  168225 -168231  168237      33
  168219  168225 -168231  168237      17  168219  168225  168231  168267       7
  168219  168225 -168231  168267      34  168219  168225 -168231  168267      35
  168219  168225 -168231  168267      17  168222  168219  168165  168159       1
  168222  168219  168165  168171       1  168222  168219  168225  168231      18
  168117  168123  168153  168159      14  168117  168123 -168153  168159      15
  168117  168123 -168153  168159      16  168117  168123 -168153  168159      17
  168123  168153  168159  168165      18  168129  168123  168153  168159      19
  168129  168123 -168153  168159      20  168129  168123 -168153  168159      21
  168129  168123 -168153  168159      17  168135  168129  168123  168117      22
  168135  168129 -168123  168117      23  168135  168129 -168123  168117      24
  168135  168129 -168123  168117      25  168147  168129  168123  168117      79
  168147  168129 -168123  168117      80  168147  168129 -168123  168117      81
  168147  168129 -168123  168117      82  168153  168123  168129  168135      28
  168153  168123 -168129  168135      29  168153  168123 -168129  168135      24
  168153  168123 -168129  168135      30  168153  168123  168129  168147      92
  168153  168123 -168129  168147      93  168153  168123 -168129  168147      81
  168153  168123 -168129  168147      94  168153  168159  168165  168171      31
  168153  168159 -168165  168171      32  168153  168159 -168165  168171      33
  168153  168159 -168165  168171      17  168153  168159  168165  168219       7
  168153  168159 -168165  168219      34  168153  168159 -168165  168219      35
  168153  168159 -168165  168219      17  168156  168153  168123  168117       1
  168156  168153  168123  168129       1  168156  168153  168159  168165      18
  168075  168105  168111  168117      14  168075  168105 -168111  168117      15
  168075  168105 -168111  168117      16  168075  168105 -168111  168117      17
  168087  168096 -168105  168075       2  168096  168087 -168078  168075       2
  168096  168105 -168075  168078       1  168096  168105  168111  168117      19
  168096  168105 -168111  168117      20  168096  168105 -168111  168117      21
  168096  168105 -168111  168117      17  168105  168075 -168078  168087       1
  168105  168096 -168087  168078      50  168105  168096 -168087  168078      51
  168105  168096 -168087  168078      52  168105  168111  168117  168123      18
  168111  168105  168075  168078       1  168111  168105  168096  168087       2
  168111  168117  168123  168129      31  168111  168117 -168123  168129      32
  168111  168117 -168123  168129      33  168111  168117 -168123  168129      17
  168111  168117  168123  168153       7  168111  168117 -168123  168153      34
  168111  168117 -168123  168153      35  168111  168117 -168123  168153      17
  168114  168111  168105  168075       1  168114  168111  168105  168096       1
  168114  168111  168117  168123      18  168039  168045  168069  168075      14
  168039  168045 -168069  168075      15  168039  168045 -168069  168075      16
  168039  168045 -168069  168075      17  168045  168069  168075  168078      18
  168045  168069  168075  168105      18  168051  168045  168069  168075      19
  168051  168045 -168069  168075      20  168051  168045 -168069  168075      21
  168051  168045 -168069  168075      17  168060  168051  168045  168039       3
  168060  168051 -168045  168039       4  168060  168051 -168045  168039       5
  168060  168051 -168045  168039       6  168063  168060  168051  168045       7
  168063  168060 -168051  168045       8  168063  168060 -168051  168045       9
  168063  168060 -168051  168045      10  168066  168060  168051  168045       7
  168066  168060 -168051  168045       8  168066  168060 -168051  168045       9
  168066  168060 -168051  168045      10  168069  168045  168051  168060      11
  168069  168045 -168051  168060      12  168069  168045 -168051  168060       5
  168069  168045 -168051  168060      13  168069  168075  168078  168087      31
  168069  168075 -168078  168087     107  168069  168075 -168078  168087      21
  168069  168075 -168078  168087      17  168069  168075  168105  168096      31
  168069  168075 -168105  168096      32  168069  168075 -168105  168096      33
  168069  168075 -168105  168096      17  168069  168075  168105  168111       7
  168069  168075 -168105  168111      34  168069  168075 -168105  168111      35
  168069  168075 -168105  168111      17  168072  168069  168045  168039       1
  168072  168069  168045  168051       1  168072  168069  168075  168078      18
  168072  168069  168075  168105      18  167982  167988  168033  168039      14
  167982  167988 -168033  168039      15  167982  167988 -168033  168039      16
  167982  167988 -168033  168039      17  167988  168033  168039  168045      18
  167994  167988  168033  168039      19  167994  167988 -168033  168039      20
  167994  167988 -168033  168039      21  167994  167988 -168033  168039      17
  168000  167994  167988  167982      22  168000  167994 -167988  167982      23
  168000  167994 -167988  167982      24  168000  167994 -167988  167982      25
  168012  167994  167988  167982      64  168012  167994 -167988  167982      65
  168012  167994 -167988  167982      66  168012  167994 -167988  167982      67
  168021  168012  167994  167988      68  168021  168012 -167994  167988      69
  168021  168012 -167994  167988      70  168021  168012 -167994  167988      71
  168021  168012  167994  168000      72  168021  168012 -167994  168000      73
  168021  168012 -167994  168000      70  168021  168012 -167994  168000      74
  168033  167988  167994  168000      28  168033  167988 -167994  168000      29
  168033  167988 -167994  168000      24  168033  167988 -167994  168000      30
  168033  167988  167994  168012      75  168033  167988 -167994  168012      76
  168033  167988 -167994  168012      66  168033  167988 -167994  168012      77
  168033  168039  168045  168051      31  168033  168039 -168045  168051      32
  168033  168039 -168045  168051      33  168033  168039 -168045  168051      17
  168033  168039  168045  168069       7  168033  168039 -168045  168069      34
  168033  168039 -168045  168069      35  168033  168039 -168045  168069      17
  168036  168033  167988  167982       1  168036  168033  167988  167994       1
  168036  168033  168039  168045      18  167925  167931  167976  167982      14
  167925  167931 -167976  167982      15  167925  167931 -167976  167982      16
  167925  167931 -167976  167982      17  167931  167976  167982  167988      18
  167937  167931  167976  167982      19  167937  167931 -167976  167982      20
  167937  167931 -167976  167982      21  167937  167931 -167976  167982      17
  167943  167937  167931  167925      22  167943  167937 -167931  167925      23
  167943  167937 -167931  167925      24  167943  167937 -167931  167925      25
  167955  167937  167931  167925      64  167955  167937 -167931  167925      65
  167955  167937 -167931  167925      66  167955  167937 -167931  167925      67
  167964  167955  167937  167931      68  167964  167955 -167937  167931      69
  167964  167955 -167937  167931      70  167964  167955 -167937  167931      71
  167964  167955  167937  167943      72  167964  167955 -167937  167943      73
  167964  167955 -167937  167943      70  167964  167955 -167937  167943      74
  167976  167931  167937  167943      28  167976  167931 -167937  167943      29
  167976  167931 -167937  167943      24  167976  167931 -167937  167943      30
  167976  167931  167937  167955      75  167976  167931 -167937  167955      76
  167976  167931 -167937  167955      66  167976  167931 -167937  167955      77
  167976  167982  167988  167994      31  167976  167982 -167988  167994      32
  167976  167982 -167988  167994      33  167976  167982 -167988  167994      17
  167976  167982  167988  168033       7  167976  167982 -167988  168033      34
  167976  167982 -167988  168033      35  167976  167982 -167988  168033      17
  167979  167976  167931  167925       1  167979  167976  167931  167937       1
  167979  167976  167982  167988      18  167904  167910  167919  167925      14
  167904  167910 -167919  167925      15  167904  167910 -167919  167925      16
  167904  167910 -167919  167925      17  167910  167919  167925  167931      18
  167919  167925  167931  167937      31  167919  167925 -167931  167937      32
  167919  167925 -167931  167937      33  167919  167925 -167931  167937      17
  167919  167925  167931  167976       7  167919  167925 -167931  167976      34
  167919  167925 -167931  167976      35  167919  167925 -167931  167976      17
  167922  167919  167910  167904       1  167922  167919  167925  167931      18
  167838  167844  167898  167904      14  167838  167844 -167898  167904      15
  167838  167844 -167898  167904      16  167838  167844 -167898  167904      17
  167844  167898  167904  167910      18  167850  167844  167898  167904      19
  167850  167844 -167898  167904      20  167850  167844 -167898  167904      21
  167850  167844 -167898  167904      17  167859  167850  167844  167838       2
  167868  167859  167850  167844      50  167868  167859 -167850  167844      51
  167868  167859 -167850  167844      52  167877  167868  167859  167850      50
  167877  167868 -167859  167850      51  167877  167868 -167859  167850      52
  167886  167877  167868  167859       2  167898  167844  167850  167859       2
  167898  167904  167910  167919       7  167898  167904 -167910  167919      34
  167898  167904 -167910  167919      35  167898  167904 -167910  167919      17
  167901  167898  167844  167838       1  167901  167898  167844  167850       1
  167901  167898  167904  167910      18  167793  167799  167832  167838      14
  167793  167799 -167832  167838      15  167793  167799 -167832  167838      16
  167793  167799 -167832  167838      17  167799  167832  167838  167844      18
  167805  167799  167832  167838      19  167805  167799 -167832  167838      20
  167805  167799 -167832  167838      21  167805  167799 -167832  167838      17
  167814  167805  167799  167793      95  167814  167805 -167799  167793      96
  167814  167805 -167799  167793      55  167814  167805 -167799  167793      97
  167823  167814  167805  167799      98  167823  167814 -167805  167799      99
  167823  167814 -167805  167799     100  167823  167814 -167805  167799     101
  167826  167823  167814  167805     102  167826  167823 -167814  167805     103
  167829  167823  167814  167805     102  167829  167823 -167814  167805     103
  167832  167799  167805  167814     104  167832  167799 -167805  167814     105
  167832  167799 -167805  167814      55  167832  167799 -167805  167814     106
  167832  167838  167844  167850      31  167832  167838 -167844  167850      32
  167832  167838 -167844  167850      33  167832  167838 -167844  167850      17
  167832  167838  167844  167898       7  167832  167838 -167844  167898      34
  167832  167838 -167844  167898      35  167832  167838 -167844  167898      17
  167835  167832  167799  167793       1  167835  167832  167799  167805       1
  167835  167832  167838  167844      18  167745  167751  167787  167793      14
  167745  167751 -167787  167793      15  167745  167751 -167787  167793      16
  167745  167751 -167787  167793      17  167751  167787  167793  167799      18
  167757  167751  167787  167793      19  167757  167751 -167787  167793      20
  167757  167751 -167787  167793      21  167757  167751 -167787  167793      17
  167763  167757  167751  167745      22  167763  167757 -167751  167745      23
  167763  167757 -167751  167745      24  167763  167757 -167751  167745      25
  167775  167757  167751  167745      22  167775  167757 -167751  167745      23
  167775  167757 -167751  167745      24  167775  167757 -167751  167745      25
  167787  167751  167757  167763      28  167787  167751 -167757  167763      29
  167787  167751 -167757  167763      24  167787  167751 -167757  167763      30
  167787  167751  167757  167775      28  167787  167751 -167757  167775      29
  167787  167751 -167757  167775      24  167787  167751 -167757  167775      30
  167787  167793  167799  167805      31  167787  167793 -167799  167805      32
  167787  167793 -167799  167805      33  167787  167793 -167799  167805      17
  167787  167793  167799  167832       7  167787  167793 -167799  167832      34
  167787  167793 -167799  167832      35  167787  167793 -167799  167832      17
  167790  167787  167751  167745       1  167790  167787  167751  167757       1
  167790  167787  167793  167799      18  167694  167700  167739  167745      14
  167694  167700 -167739  167745      15  167694  167700 -167739  167745      16
  167694  167700 -167739  167745      17  167700  167739  167745  167751      18
  167706  167700  167739  167745      19  167706  167700 -167739  167745      20
  167706  167700 -167739  167745      21  167706  167700 -167739  167745      17
  167715  167706  167700  167694      95  167715  167706 -167700  167694      96
  167715  167706 -167700  167694      55  167715  167706 -167700  167694      97
  167724  167715  167706  167700     127  167724  167715 -167706  167700     128
  167724  167715 -167706  167700     129  167724  167715 -167706  167700     130
  167727  167724  167715  167706     131  167727  167724 -167715  167706     132
  167727  167724 -167715  167706     133  167727  167724 -167715  167706     134
  167739  167700  167706  167715     104  167739  167700 -167706  167715     105
  167739  167700 -167706  167715      55  167739  167700 -167706  167715     106
  167739  167745  167751  167757      31  167739  167745 -167751  167757      32
  167739  167745 -167751  167757      33  167739  167745 -167751  167757      17
  167739  167745  167751  167787       7  167739  167745 -167751  167787      34
  167739  167745 -167751  167787      35  167739  167745 -167751  167787      17
  167742  167739  167700  167694       1  167742  167739  167700  167706       1
  167742  167739  167745  167751      18  167652  167658  167688  167694      14
  167652  167658 -167688  167694      15  167652  167658 -167688  167694      16
  167652  167658 -167688  167694      17  167658  167688  167694  167700      18
  167664  167658  167688  167694      19  167664  167658 -167688  167694      20
  167664  167658 -167688  167694      21  167664  167658 -167688  167694      17
  167673  167664  167658  167652     158  167673  167664 -167658  167652     159
  167673  167664 -167658  167652     160  167673  167664 -167658  167652     161
  167676  167673  167664  167658       7  167679  167673  167664  167658     162
  167679  167673 -167664  167658     163  167679  167673 -167664  167658     164
  167679  167673 -167664  167658     165  167688  167658  167664  167673     166
  167688  167658 -167664  167673     167  167688  167658 -167664  167673     160
  167688  167658 -167664  167673     168  167688  167694  167700  167706      31
  167688  167694 -167700  167706      32  167688  167694 -167700  167706      33
  167688  167694 -167700  167706      17  167688  167694  167700  167739       7
  167688  167694 -167700  167739      34  167688  167694 -167700  167739      35
  167688  167694 -167700  167739      17  167691  167688  167658  167652       1
  167691  167688  167658  167664       1  167691  167688  167694  167700      18
  167604  167610  167646  167652      14  167604  167610 -167646  167652      15
  167604  167610 -167646  167652      16  167604  167610 -167646  167652      17
  167610  167646  167652  167658      18  167616  167610  167646  167652      19
  167616  167610 -167646  167652      20  167616  167610 -167646  167652      21
  167616  167610 -167646  167652      17  167622  167616  167610  167604      22
  167622  167616 -167610  167604      23  167622  167616 -167610  167604      24
  167622  167616 -167610  167604      25  167634  167616  167610  167604      22
  167634  167616 -167610  167604      23  167634  167616 -167610  167604      24
  167634  167616 -167610  167604      25  167646  167610  167616  167622      28
  167646  167610 -167616  167622      29  167646  167610 -167616  167622      24
  167646  167610 -167616  167622      30  167646  167610  167616  167634      28
  167646  167610 -167616  167634      29  167646  167610 -167616  167634      24
  167646  167610 -167616  167634      30  167646  167652  167658  167664      31
  167646  167652 -167658  167664      32  167646  167652 -167658  167664      33
  167646  167652 -167658  167664      17  167646  167652  167658  167688       7
  167646  167652 -167658  167688      34  167646  167652 -167658  167688      35
  167646  167652 -167658  167688      17  167649  167646  167610  167604       1
  167649  167646  167610  167616       1  167649  167646  167652  167658      18
  167544  167550  167598  167604      14  167544  167550 -167598  167604      15
  167544  167550 -167598  167604      16  167544  167550 -167598  167604      17
  167550  167598  167604  167610      18  167556  167550  167598  167604      19
  167556  167550 -167598  167604      20  167556  167550 -167598  167604      21
  167556  167550 -167598  167604      17  167565  167556  167550  167544      38
  167565  167556 -167550  167544      39  167565  167556 -167550  167544      40
  167565  167556 -167550  167544      41  167568  167565  167556  167550       7
  167568  167565 -167556  167550      42  167568  167565 -167556  167550       9
  167568  167565 -167556  167550      43  167574  167568  167565  167556      44
  167580  167574  167568  167565      44  167580  167586 -167592  167565      44
  167586  167580  167574  167568      44  167586  167592  167565  167556      44
  167586  167592 -167565  167568      44  167592  167565  167556  167550       7
  167592  167565 -167556  167550      42  167592  167565 -167556  167550       9
  167592  167565 -167556  167550      43  167592  167565  167568  167574      44
  167592  167586 -167580  167574      44  167598  167550  167556  167565      47
  167598  167550 -167556  167565      48  167598  167550 -167556  167565      40
  167598  167550 -167556  167565      49  167598  167604  167610  167616      31
  167598  167604 -167610  167616      32  167598  167604 -167610  167616      33
  167598  167604 -167610  167616      17  167598  167604  167610  167646       7
  167598  167604 -167610  167646      34  167598  167604 -167610  167646      35
  167598  167604 -167610  167646      17  167601  167598  167550  167544       1
  167601  167598  167550  167556       1  167601  167598  167604  167610      18
  167508  167514  167538  167544      14  167508  167514 -167538  167544      15
  167508  167514 -167538  167544      16  167508  167514 -167538  167544      17
  167514  167538  167544  167550      18  167520  167514  167538  167544      19
  167520  167514 -167538  167544      20  167520  167514 -167538  167544      21
  167520  167514 -167538  167544      17  167529  167520  167514  167508       3
  167529  167520 -167514  167508       4  167529  167520 -167514  167508       5
  167529  167520 -167514  167508       6  167532  167529  167520  167514       7
  167532  167529 -167520  167514       8  167532  167529 -167520  167514       9
  167532  167529 -167520  167514      10  167535  167529  167520  167514       7
  167535  167529 -167520  167514       8  167535  167529 -167520  167514       9
  167535  167529 -167520  167514      10  167538  167514  167520  167529      11
  167538  167514 -167520  167529      12  167538  167514 -167520  167529       5
  167538  167514 -167520  167529      13  167538  167544  167550  167556      31
  167538  167544 -167550  167556      32  167538  167544 -167550  167556      33
  167538  167544 -167550  167556      17  167538  167544  167550  167598       7
  167538  167544 -167550  167598      34  167538  167544 -167550  167598      35
  167538  167544 -167550  167598      17  167541  167538  167514  167508       1
  167541  167538  167514  167520       1  167541  167538  167544  167550      18
  167487  167493  167502  167508      14  167487  167493 -167502  167508      15
  167487  167493 -167502  167508      16  167487  167493 -167502  167508      17
  167493  167502  167508  167514      18  167502  167508  167514  167520      31
  167502  167508 -167514  167520      32  167502  167508 -167514  167520      33
  167502  167508 -167514  167520      17  167502  167508  167514  167538       7
  167502  167508 -167514  167538      34  167502  167508 -167514  167538      35
  167502  167508 -167514  167538      17  167505  167502  167493  167487       1
  167505  167502  167508  167514      18  167457  167463  167481  167487      14
  167457  167463 -167481  167487      15  167457  167463 -167481  167487      16
  167457  167463 -167481  167487      17  167463  167481  167487  167493      18
  167469  167463  167481  167487      19  167469  167463 -167481  167487      20
  167469  167463 -167481  167487      21  167469  167463 -167481  167487      17
  167481  167487  167493  167502       7  167481  167487 -167493  167502      34
  167481  167487 -167493  167502      35  167481  167487 -167493  167502      17
  167484  167481  167463  167457       1  167484  167481  167463  167469       1
  167484  167481  167487  167493      18  167406  167412  167451  167457      14
  167406  167412 -167451  167457      15  167406  167412 -167451  167457      16
  167406  167412 -167451  167457      17  167412  167451  167457  167463      18
  167418  167412  167451  167457      19  167418  167412 -167451  167457      20
  167418  167412 -167451  167457      21  167418  167412 -167451  167457      17
  167427  167418  167412  167406      95  167427  167418 -167412  167406      96
  167427  167418 -167412  167406      55  167427  167418 -167412  167406      97
  167436  167427  167418  167412     127  167436  167427 -167418  167412     128
  167436  167427 -167418  167412     129  167436  167427 -167418  167412     130
  167439  167436  167427  167418     131  167439  167436 -167427  167418     132
  167439  167436 -167427  167418     133  167439  167436 -167427  167418     134
  167451  167412  167418  167427     104  167451  167412 -167418  167427     105
  167451  167412 -167418  167427      55  167451  167412 -167418  167427     106
  167451  167457  167463  167469      31  167451  167457 -167463  167469      32
  167451  167457 -167463  167469      33  167451  167457 -167463  167469      17
  167451  167457  167463  167481       7  167451  167457 -167463  167481      34
  167451  167457 -167463  167481      35  167451  167457 -167463  167481      17
  167454  167451  167412  167406       1  167454  167451  167412  167418       1
  167454  167451  167457  167463      18  167376  167382  167400  167406      14
  167376  167382 -167400  167406      15  167376  167382 -167400  167406      16
  167376  167382 -167400  167406      17  167382  167400  167406  167412      18
  167388  167382  167400  167406      19  167388  167382 -167400  167406      20
  167388  167382 -167400  167406      21  167388  167382 -167400  167406      17
  167400  167406  167412  167418      31  167400  167406 -167412  167418      32
  167400  167406 -167412  167418      33  167400  167406 -167412  167418      17
  167400  167406  167412  167451       7  167400  167406 -167412  167451      34
  167400  167406 -167412  167451      35  167400  167406 -167412  167451      17
  167403  167400  167382  167376       1  167403  167400  167382  167388       1
  167403  167400  167406  167412      18  167340  167346  167370  167376      14
  167340  167346 -167370  167376      15  167340  167346 -167370  167376      16
  167340  167346 -167370  167376      17  167346  167370  167376  167382      18
  167352  167346  167370  167376      19  167352  167346 -167370  167376      20
  167352  167346 -167370  167376      21  167352  167346 -167370  167376      17
  167361  167352  167346  167340       3  167361  167352 -167346  167340       4
  167361  167352 -167346  167340       5  167361  167352 -167346  167340       6
  167364  167361  167352  167346       7  167364  167361 -167352  167346       8
  167364  167361 -167352  167346       9  167364  167361 -167352  167346      10
  167367  167361  167352  167346       7  167367  167361 -167352  167346       8
  167367  167361 -167352  167346       9  167367  167361 -167352  167346      10
  167370  167346  167352  167361      11  167370  167346 -167352  167361      12
  167370  167346 -167352  167361       5  167370  167346 -167352  167361      13
  167370  167376  167382  167388      31  167370  167376 -167382  167388      32
  167370  167376 -167382  167388      33  167370  167376 -167382  167388      17
  167370  167376  167382  167400       7  167370  167376 -167382  167400      34
  167370  167376 -167382  167400      35  167370  167376 -167382  167400      17
  167373  167370  167346  167340       1  167373  167370  167346  167352       1
  167373  167370  167376  167382      18  167277  167283  167334  167340      14
  167277  167283 -167334  167340      15  167277  167283 -167334  167340      16
  167277  167283 -167334  167340      17  167283  167334  167340  167346      18
  167289  167283  167334  167340      19  167289  167283 -167334  167340      20
  167289  167283 -167334  167340      21  167289  167283 -167334  167340      17
  167298  167289  167283  167277      38  167298  167289 -167283  167277      39
  167298  167289 -167283  167277      40  167298  167289 -167283  167277      41
  167301  167298  167289  167283       7  167301  167298 -167289  167283      42
  167301  167298 -167289  167283       9  167301  167298 -167289  167283      43
  167307  167301  167298  167289      44  167313  167307  167301  167298      44
  167313  167322 -167328  167298      44  167316  167313  167307  167301      44
  167322  167313  167307  167301      44  167322  167328  167298  167289      44
  167322  167328 -167298  167301      44  167328  167298  167289  167283       7
  167328  167298 -167289  167283      42  167328  167298 -167289  167283       9
  167328  167298 -167289  167283      43  167328  167298  167301  167307      44
  167328  167322 -167313  167307      44  167328  167322  167313  167316      44
  167334  167283  167289  167298      47  167334  167283 -167289  167298      48
  167334  167283 -167289  167298      40  167334  167283 -167289  167298      49
  167334  167340  167346  167352      31  167334  167340 -167346  167352      32
  167334  167340 -167346  167352      33  167334  167340 -167346  167352      17
  167334  167340  167346  167370       7  167334  167340 -167346  167370      34
  167334  167340 -167346  167370      35  167334  167340 -167346  167370      17
  167337  167334  167283  167277       1  167337  167334  167283  167289       1
  167337  167334  167340  167346      18  167256  167262  167271  167277      14
  167256  167262 -167271  167277      15  167256  167262 -167271  167277      16
  167256  167262 -167271  167277      17  167262  167271  167277  167283      18
  167271  167277  167283  167289      31  167271  167277 -167283  167289      32
  167271  167277 -167283  167289      33  167271  167277 -167283  167289      17
  167271  167277  167283  167334       7  167271  167277 -167283  167334      34
  167271  167277 -167283  167334      35  167271  167277 -167283  167334      17
  167274  167271  167262  167256       1  167274  167271  167277  167283      18
  167208  167214  167250  167256      14  167208  167214 -167250  167256      15
  167208  167214 -167250  167256      16  167208  167214 -167250  167256      17
  167214  167250  167256  167262      18  167220  167214  167250  167256      19
  167220  167214 -167250  167256      20  167220  167214 -167250  167256      21
  167220  167214 -167250  167256      17  167226  167220  167214  167208      22
  167226  167220 -167214  167208      23  167226  167220 -167214  167208      24
  167226  167220 -167214  167208      25  167238  167220  167214  167208      22
  167238  167220 -167214  167208      23  167238  167220 -167214  167208      24
  167238  167220 -167214  167208      25  167250  167214  167220  167226      28
  167250  167214 -167220  167226      29  167250  167214 -167220  167226      24
  167250  167214 -167220  167226      30  167250  167214  167220  167238      28
  167250  167214 -167220  167238      29  167250  167214 -167220  167238      24
  167250  167214 -167220  167238      30  167250  167256  167262  167271       7
  167250  167256 -167262  167271      34  167250  167256 -167262  167271      35
  167250  167256 -167262  167271      17  167253  167250  167214  167208       1
  167253  167250  167214  167220       1  167253  167250  167256  167262      18
  167163  167169  167202  167208      14  167163  167169 -167202  167208      15
  167163  167169 -167202  167208      16  167163  167169 -167202  167208      17
  167169  167202  167208  167214      18  167175  167169  167202  167208      19
  167175  167169 -167202  167208      20  167175  167169 -167202  167208      21
  167175  167169 -167202  167208      17  167184  167175  167169  167163      95
  167184  167175 -167169  167163      96  167184  167175 -167169  167163      55
  167184  167175 -167169  167163      97  167193  167184  167175  167169      98
  167193  167184 -167175  167169      99  167193  167184 -167175  167169     100
  167193  167184 -167175  167169     101  167196  167193  167184  167175     102
  167196  167193 -167184  167175     103  167199  167193  167184  167175     102
  167199  167193 -167184  167175     103  167202  167169  167175  167184     104
  167202  167169 -167175  167184     105  167202  167169 -167175  167184      55
  167202  167169 -167175  167184     106  167202  167208  167214  167220      31
  167202  167208 -167214  167220      32  167202  167208 -167214  167220      33
  167202  167208 -167214  167220      17  167202  167208  167214  167250       7
  167202  167208 -167214  167250      34  167202  167208 -167214  167250      35
  167202  167208 -167214  167250      17  167205  167202  167169  167163       1
  167205  167202  167169  167175       1  167205  167202  167208  167214      18
  167130  167136  167157  167163      14  167130  167136 -167157  167163      15
  167130  167136 -167157  167163      16  167130  167136 -167157  167163      17
  167136  167157  167163  167169      18  167142  167136  167157  167163      19
  167142  167136 -167157  167163      20  167142  167136 -167157  167163      21
  167142  167136 -167157  167163      17  167151  167142  167136  167130     108
  167151  167142 -167136  167130     109  167151  167142 -167136  167130     110
  167151  167142 -167136  167130     111  167157  167136  167142  167151     116
  167157  167136 -167142  167151     117  167157  167136 -167142  167151     110
  167157  167136 -167142  167151     118  167157  167163  167169  167175      31
  167157  167163 -167169  167175      32  167157  167163 -167169  167175      33
  167157  167163 -167169  167175      17  167157  167163  167169  167202       7
  167157  167163 -167169  167202      34  167157  167163 -167169  167202      35
  167157  167163 -167169  167202      17  167160  167157  167136  167130       1
  167160  167157  167136  167142       1  167160  167157  167163  167169      18
  167097  167103  167124  167130      14  167097  167103 -167124  167130      15
  167097  167103 -167124  167130      16  167097  167103 -167124  167130      17
  167103  167124  167130  167136      18  167109  167103  167124  167130      19
  167109  167103 -167124  167130      20  167109  167103 -167124  167130      21
  167109  167103 -167124  167130      17  167118  167109  167103  167097     108
  167118  167109 -167103  167097     109  167118  167109 -167103  167097     110
  167118  167109 -167103  167097     111  167124  167103  167109  167118     116
  167124  167103 -167109  167118     117  167124  167103 -167109  167118     110
  167124  167103 -167109  167118     118  167124  167130  167136  167142      31
  167124  167130 -167136  167142      32  167124  167130 -167136  167142      33
  167124  167130 -167136  167142      17  167124  167130  167136  167157       7
  167124  167130 -167136  167157      34  167124  167130 -167136  167157      35
  167124  167130 -167136  167157      17  167127  167124  167103  167097       1
  167127  167124  167103  167109       1  167127  167124  167130  167136      18
  167064  167070  167091  167097      14  167064  167070 -167091  167097      15
  167064  167070 -167091  167097      16  167064  167070 -167091  167097      17
  167070  167091  167097  167103      18  167076  167070  167091  167097      19
  167076  167070 -167091  167097      20  167076  167070 -167091  167097      21
  167076  167070 -167091  167097      17  167085  167076  167070  167064     108
  167085  167076 -167070  167064     109  167085  167076 -167070  167064     110
  167085  167076 -167070  167064     111  167091  167070  167076  167085     116
  167091  167070 -167076  167085     117  167091  167070 -167076  167085     110
  167091  167070 -167076  167085     118  167091  167097  167103  167109      31
  167091  167097 -167103  167109      32  167091  167097 -167103  167109      33
  167091  167097 -167103  167109      17  167091  167097  167103  167124       7
  167091  167097 -167103  167124      34  167091  167097 -167103  167124      35
  167091  167097 -167103  167124      17  167094  167091  167070  167064       1
  167094  167091  167070  167076       1  167094  167091  167097  167103      18
  167013  167019  167058  167064      14  167013  167019 -167058  167064      15
  167013  167019 -167058  167064      16  167013  167019 -167058  167064      17
  167019  167058  167064  167070      18  167025  167019  167058  167064      19
  167025  167019 -167058  167064      20  167025  167019 -167058  167064      21
  167025  167019 -167058  167064      17  167034  167025  167019  167013      95
  167034  167025 -167019  167013      96  167034  167025 -167019  167013      55
  167034  167025 -167019  167013      97  167043  167034  167025  167019     119
  167043  167034 -167025  167019     120  167043  167034 -167025  167019     121
  167043  167034 -167025  167019     122  167046  167043  167034  167025       7
  167049  167043  167034  167025     123  167049  167043 -167034  167025     124
  167049  167043 -167034  167025     125  167049  167043 -167034  167025     126
  167058  167019  167025  167034     104  167058  167019 -167025  167034     105
  167058  167019 -167025  167034      55  167058  167019 -167025  167034     106
  167058  167064  167070  167076      31  167058  167064 -167070  167076      32
  167058  167064 -167070  167076      33  167058  167064 -167070  167076      17
  167058  167064  167070  167091       7  167058  167064 -167070  167091      34
  167058  167064 -167070  167091      35  167058  167064 -167070  167091      17
  167061  167058  167019  167013       1  167061  167058  167019  167025       1
  167061  167058  167064  167070      18  166962  166968  167007  167013      14
  166962  166968 -167007  167013      15  166962  166968 -167007  167013      16
  166962  166968 -167007  167013      17  166968  167007  167013  167019      18
  166974  166968  167007  167013      19  166974  166968 -167007  167013      20
  166974  166968 -167007  167013      21  166974  166968 -167007  167013      17
  166983  166974  166968  166962      95  166983  166974 -166968  166962      96
  166983  166974 -166968  166962      55  166983  166974 -166968  166962      97
  166992  166983  166974  166968     127  166992  166983 -166974  166968     128
  166992  166983 -166974  166968     129  166992  166983 -166974  166968     130
  166995  166992  166983  166974     131  166995  166992 -166983  166974     132
  166995  166992 -166983  166974     133  166995  166992 -166983  166974     134
  167007  166968  166974  166983     104  167007  166968 -166974  166983     105
  167007  166968 -166974  166983      55  167007  166968 -166974  166983     106
  167007  167013  167019  167025      31  167007  167013 -167019  167025      32
  167007  167013 -167019  167025      33  167007  167013 -167019  167025      17
  167007  167013  167019  167058       7  167007  167013 -167019  167058      34
  167007  167013 -167019  167058      35  167007  167013 -167019  167058      17
  167010  167007  166968  166962       1  167010  167007  166968  166974       1
  167010  167007  167013  167019      18  166905  166911  166956  166962      14
  166905  166911 -166956  166962      15  166905  166911 -166956  166962      16
  166905  166911 -166956  166962      17  166911  166956  166962  166968      18
  166917  166911  166956  166962      19  166917  166911 -166956  166962      20
  166917  166911 -166956  166962      21  166917  166911 -166956  166962      17
  166923  166917  166911  166905      22  166923  166917 -166911  166905      23
  166923  166917 -166911  166905      24  166923  166917 -166911  166905      25
  166935  166917  166911  166905      64  166935  166917 -166911  166905      65
  166935  166917 -166911  166905      66  166935  166917 -166911  166905      67
  166944  166935  166917  166911      68  166944  166935 -166917  166911      69
  166944  166935 -166917  166911      70  166944  166935 -166917  166911      71
  166944  166935  166917  166923      72  166944  166935 -166917  166923      73
  166944  166935 -166917  166923      70  166944  166935 -166917  166923      74
  166956  166911  166917  166923      28  166956  166911 -166917  166923      29
  166956  166911 -166917  166923      24  166956  166911 -166917  166923      30
  166956  166911  166917  166935      75  166956  166911 -166917  166935      76
  166956  166911 -166917  166935      66  166956  166911 -166917  166935      77
  166956  166962  166968  166974      31  166956  166962 -166968  166974      32
  166956  166962 -166968  166974      33  166956  166962 -166968  166974      17
  166956  166962  166968  167007       7  166956  166962 -166968  167007      34
  166956  166962 -166968  167007      35  166956  166962 -166968  167007      17
  166959  166956  166911  166905       1  166959  166956  166911  166917       1
  166959  166956  166962  166968      18  166839  166845  166899  166905      14
  166839  166845 -166899  166905      15  166839  166845 -166899  166905      16
  166839  166845 -166899  166905      17  166845  166899  166905  166911      18
  166851  166845  166899  166905      19  166851  166845 -166899  166905      20
  166851  166845 -166899  166905      21  166851  166845 -166899  166905      17
  166860  166851  166845  166839       2  166869  166860  166851  166845      50
  166869  166860 -166851  166845      51  166869  166860 -166851  166845      52
  166878  166869  166860  166851      50  166878  166869 -166860  166851      51
  166878  166869 -166860  166851      52  166887  166878  166869  166860       2
  166899  166845  166851  166860       2  166899  166905  166911  166917      31
  166899  166905 -166911  166917      32  166899  166905 -166911  166917      33
  166899  166905 -166911  166917      17  166899  166905  166911  166956       7
  166899  166905 -166911  166956      34  166899  166905 -166911  166956      35
  166899  166905 -166911  166956      17  166902  166899  166845  166839       1
  166902  166899  166845  166851       1  166902  166899  166905  166911      18
  166794  166800  166833  166839      14  166794  166800 -166833  166839      15
  166794  166800 -166833  166839      16  166794  166800 -166833  166839      17
  166800  166833  166839  166845      18  166806  166800  166833  166839      19
  166806  166800 -166833  166839      20  166806  166800 -166833  166839      21
  166806  166800 -166833  166839      17  166815  166806  166800  166794      95
  166815  166806 -166800  166794      96  166815  166806 -166800  166794      55
  166815  166806 -166800  166794      97  166824  166815  166806  166800      98
  166824  166815 -166806  166800      99  166824  166815 -166806  166800     100
  166824  166815 -166806  166800     101  166827  166824  166815  166806     102
  166827  166824 -166815  166806     103  166830  166824  166815  166806     102
  166830  166824 -166815  166806     103  166833  166800  166806  166815     104
  166833  166800 -166806  166815     105  166833  166800 -166806  166815      55
  166833  166800 -166806  166815     106  166833  166839  166845  166851      31
  166833  166839 -166845  166851      32  166833  166839 -166845  166851      33
  166833  166839 -166845  166851      17  166833  166839  166845  166899       7
  166833  166839 -166845  166899      34  166833  166839 -166845  166899      35
  166833  166839 -166845  166899      17  166836  166833  166800  166794       1
  166836  166833  166800  166806       1  166836  166833  166839  166845      18
  166746  166752  166788  166794      14  166746  166752 -166788  166794      15
  166746  166752 -166788  166794      16  166746  166752 -166788  166794      17
  166752  166788  166794  166800      18  166758  166752  166788  166794      19
  166758  166752 -166788  166794      20  166758  166752 -166788  166794      21
  166758  166752 -166788  166794      17  166764  166758  166752  166746      22
  166764  166758 -166752  166746      23  166764  166758 -166752  166746      24
  166764  166758 -166752  166746      25  166776  166758  166752  166746      22
  166776  166758 -166752  166746      23  166776  166758 -166752  166746      24
  166776  166758 -166752  166746      25  166788  166752  166758  166764      28
  166788  166752 -166758  166764      29  166788  166752 -166758  166764      24
  166788  166752 -166758  166764      30  166788  166752  166758  166776      28
  166788  166752 -166758  166776      29  166788  166752 -166758  166776      24
  166788  166752 -166758  166776      30  166788  166794  166800  166806      31
  166788  166794 -166800  166806      32  166788  166794 -166800  166806      33
  166788  166794 -166800  166806      17  166788  166794  166800  166833       7
  166788  166794 -166800  166833      34  166788  166794 -166800  166833      35
  166788  166794 -166800  166833      17  166791  166788  166752  166746       1
  166791  166788  166752  166758       1  166791  166788  166794  166800      18
  166689  166695  166740  166746      14  166689  166695 -166740  166746      15
  166689  166695 -166740  166746      16  166689  166695 -166740  166746      17
  166695  166740  166746  166752      18  166701  166695  166740  166746      19
  166701  166695 -166740  166746      20  166701  166695 -166740  166746      21
  166701  166695 -166740  166746      17  166707  166701  166695  166689      22
  166707  166701 -166695  166689      23  166707  166701 -166695  166689      24
  166707  166701 -166695  166689      25  166719  166701  166695  166689      64
  166719  166701 -166695  166689      65  166719  166701 -166695  166689      66
  166719  166701 -166695  166689      67  166728  166719  166701  166695      68
  166728  166719 -166701  166695      69  166728  166719 -166701  166695      70
  166728  166719 -166701  166695      71  166728  166719  166701  166707      72
  166728  166719 -166701  166707      73  166728  166719 -166701  166707      70
  166728  166719 -166701  166707      74  166740  166695  166701  166707      28
  166740  166695 -166701  166707      29  166740  166695 -166701  166707      24
  166740  166695 -166701  166707      30  166740  166695  166701  166719      75
  166740  166695 -166701  166719      76  166740  166695 -166701  166719      66
  166740  166695 -166701  166719      77  166740  166746  166752  166758      31
  166740  166746 -166752  166758      32  166740  166746 -166752  166758      33
  166740  166746 -166752  166758      17  166740  166746  166752  166788       7
  166740  166746 -166752  166788      34  166740  166746 -166752  166788      35
  166740  166746 -166752  166788      17  166743  166740  166695  166689       1
  166743  166740  166695  166701       1  166743  166740  166746  166752      18
  166632  166638  166683  166689      14  166632  166638 -166683  166689      15
  166632  166638 -166683  166689      16  166632  166638 -166683  166689      17
  166638  166683  166689  166695      18  166644  166638  166683  166689      19
  166644  166638 -166683  166689      20  166644  166638 -166683  166689      21
  166644  166638 -166683  166689      17  166653  166644  166638  166632      53
  166653  166644 -166638  166632      54  166653  166644 -166638  166632      55
  166653  166644 -166638  166632      56  166659  166653  166644  166638      57
  166659  166653 -166644  166638      58  166659  166653 -166644  166638      59
  166659  166653 -166644  166638      60  166671  166653  166644  166638      57
  166671  166653 -166644  166638      58  166671  166653 -166644  166638      59
  166671  166653 -166644  166638      60  166683  166638  166644  166653      61
  166683  166638 -166644  166653      62  166683  166638 -166644  166653      55
  166683  166638 -166644  166653      63  166683  166689  166695  166701      31
  166683  166689 -166695  166701      32  166683  166689 -166695  166701      33
  166683  166689 -166695  166701      17  166683  166689  166695  166740       7
  166683  166689 -166695  166740      34  166683  166689 -166695  166740      35
  166683  166689 -166695  166740      17  166686  166683  166638  166632       1
  166686  166683  166638  166644       1  166686  166683  166689  166695      18
  166599  166605  166626  166632      14  166599  166605 -166626  166632      15
  166599  166605 -166626  166632      16  166599  166605 -166626  166632      17
  166605  166626  166632  166638      18  166611  166605  166626  166632      19
  166611  166605 -166626  166632      20  166611  166605 -166626  166632      21
  166611  166605 -166626  166632      17  166620  166611  166605  166599     108
  166620  166611 -166605  166599     109  166620  166611 -166605  166599     110
  166620  166611 -166605  166599     111  166626  166605  166611  166620     116
  166626  166605 -166611  166620     117  166626  166605 -166611  166620     110
  166626  166605 -166611  166620     118  166626  166632  166638  166644      31
  166626  166632 -166638  166644      32  166626  166632 -166638  166644      33
  166626  166632 -166638  166644      17  166626  166632  166638  166683       7
  166626  166632 -166638  166683      34  166626  166632 -166638  166683      35
  166626  166632 -166638  166683      17  166629  166626  166605  166599       1
  166629  166626  166605  166611       1  166629  166626  166632  166638      18
  166578  166584  166593  166599      14  166578  166584 -166593  166599      15
  166578  166584 -166593  166599      16  166578  166584 -166593  166599      17
  166584  166593  166599  166605      18  166593  166599  166605  166611      31
  166593  166599 -166605  166611      32  166593  166599 -166605  166611      33
  166593  166599 -166605  166611      17  166593  166599  166605  166626       7
  166593  166599 -166605  166626      34  166593  166599 -166605  166626      35
  166593  166599 -166605  166626      17  166596  166593  166584  166578       1
  166596  166593  166599  166605      18  166533  166539  166572  166578      14
  166533  166539 -166572  166578      15  166533  166539 -166572  166578      16
  166533  166539 -166572  166578      17  166539  166572  166578  166584      18
  166545  166539  166572  166578      19  166545  166539 -166572  166578      20
  166545  166539 -166572  166578      21  166545  166539 -166572  166578      17
  166554  166545  166539  166533      95  166554  166545 -166539  166533      96
  166554  166545 -166539  166533      55  166554  166545 -166539  166533      97
  166563  166554  166545  166539      98  166563  166554 -166545  166539      99
  166563  166554 -166545  166539     100  166563  166554 -166545  166539     101
  166566  166563  166554  166545     102  166566  166563 -166554  166545     103
  166569  166563  166554  166545     102  166569  166563 -166554  166545     103
  166572  166539  166545  166554     104  166572  166539 -166545  166554     105
  166572  166539 -166545  166554      55  166572  166539 -166545  166554     106
  166572  166578  166584  166593       7  166572  166578 -166584  166593      34
  166572  166578 -166584  166593      35  166572  166578 -166584  166593      17
  166575  166572  166539  166533       1  166575  166572  166539  166545       1
  166575  166572  166578  166584      18  166485  166491  166527  166533      14
  166485  166491 -166527  166533      15  166485  166491 -166527  166533      16
  166485  166491 -166527  166533      17  166491  166527  166533  166539      18
  166497  166491  166527  166533      19  166497  166491 -166527  166533      20
  166497  166491 -166527  166533      21  166497  166491 -166527  166533      17
  166503  166497  166491  166485      22  166503  166497 -166491  166485      23
  166503  166497 -166491  166485      24  166503  166497 -166491  166485      25
  166515  166497  166491  166485      22  166515  166497 -166491  166485      23
  166515  166497 -166491  166485      24  166515  166497 -166491  166485      25
  166527  166491  166497  166503      28  166527  166491 -166497  166503      29
  166527  166491 -166497  166503      24  166527  166491 -166497  166503      30
  166527  166491  166497  166515      28  166527  166491 -166497  166515      29
  166527  166491 -166497  166515      24  166527  166491 -166497  166515      30
  166527  166533  166539  166545      31  166527  166533 -166539  166545      32
  166527  166533 -166539  166545      33  166527  166533 -166539  166545      17
  166527  166533  166539  166572       7  166527  166533 -166539  166572      34
  166527  166533 -166539  166572      35  166527  166533 -166539  166572      17
  166530  166527  166491  166485       1  166530  166527  166491  166497       1
  166530  166527  166533  166539      18  166464  166470  166479  166485      14
  166464  166470 -166479  166485      15  166464  166470 -166479  166485      16
  166464  166470 -166479  166485      17  166470  166479  166485  166491      18
  166479  166485  166491  166497      31  166479  166485 -166491  166497      32
  166479  166485 -166491  166497      33  166479  166485 -166491  166497      17
  166479  166485  166491  166527       7  166479  166485 -166491  166527      34
  166479  166485 -166491  166527      35  166479  166485 -166491  166527      17
  166482  166479  166470  166464       1  166482  166479  166485  166491      18
  166434  166440  166458  166464      14  166434  166440 -166458  166464      15
  166434  166440 -166458  166464      16  166434  166440 -166458  166464      17
  166440  166458  166464  166470      18  166446  166440  166458  166464      19
  166446  166440 -166458  166464      20  166446  166440 -166458  166464      21
  166446  166440 -166458  166464      17  166458  166464  166470  166479       7
  166458  166464 -166470  166479      34  166458  166464 -166470  166479      35
  166458  166464 -166470  166479      17  166461  166458  166440  166434       1
  166461  166458  166440  166446       1  166461  166458  166464  166470      18
  166392  166398  166428  166434      14  166392  166398 -166428  166434      15
  166392  166398 -166428  166434      16  166392  166398 -166428  166434      17
  166398  166428  166434  166440      18  166404  166398  166428  166434      19
  166404  166398 -166428  166434      20  166404  166398 -166428  166434      21
  166404  166398 -166428  166434      17  166413  166404  166398  166392     158
  166413  166404 -166398  166392     159  166413  166404 -166398  166392     160
  166413  166404 -166398  166392     161  166416  166413  166404  166398       7
  166419  166413  166404  166398     162  166419  166413 -166404  166398     163
  166419  166413 -166404  166398     164  166419  166413 -166404  166398     165
  166428  166398  166404  166413     166  166428  166398 -166404  166413     167
  166428  166398 -166404  166413     160  166428  166398 -166404  166413     168
  166428  166434  166440  166446      31  166428  166434 -166440  166446      32
  166428  166434 -166440  166446      33  166428  166434 -166440  166446      17
  166428  166434  166440  166458       7  166428  166434 -166440  166458      34
  166428  166434 -166440  166458      35  166428  166434 -166440  166458      17
  166431  166428  166398  166392       1  166431  166428  166398  166404       1
  166431  166428  166434  166440      18  166326  166332  166386  166392      14
  166326  166332 -166386  166392      15  166326  166332 -166386  166392      16
  166326  166332 -166386  166392      17  166332  166386  166392  166398      18
  166338  166332  166386  166392      19  166338  166332 -166386  166392      20
  166338  166332 -166386  166392      21  166338  166332 -166386  166392      17
  166347  166338  166332  166326       2  166356  166347  166338  166332      50
  166356  166347 -166338  166332      51  166356  166347 -166338  166332      52
  166365  166356  166347  166338      50  166365  166356 -166347  166338      51
  166365  166356 -166347  166338      52  166374  166365  166356  166347       2
  166386  166332  166338  166347       2  166386  166392  166398  166404      31
  166386  166392 -166398  166404      32  166386  166392 -166398  166404      33
  166386  166392 -166398  166404      17  166386  166392  166398  166428       7
  166386  166392 -166398  166428      34  166386  166392 -166398  166428      35
  166386  166392 -166398  166428      17  166389  166386  166332  166326       1
  166389  166386  166332  166338       1  166389  166386  166392  166398      18
  166296  166302  166320  166326      14  166296  166302 -166320  166326      15
  166296  166302 -166320  166326      16  166296  166302 -166320  166326      17
  166302  166320  166326  166332      18  166308  166302  166320  166326      19
  166308  166302 -166320  166326      20  166308  166302 -166320  166326      21
  166308  166302 -166320  166326      17  166320  166326  166332  166338      31
  166320  166326 -166332  166338      32  166320  166326 -166332  166338      33
  166320  166326 -166332  166338      17  166320  166326  166332  166386       7
  166320  166326 -166332  166386      34  166320  166326 -166332  166386      35
  166320  166326 -166332  166386      17  166323  166320  166302  166296       1
  166323  166320  166302  166308       1  166323  166320  166326  166332      18
  166239  166245  166290  166296      14  166239  166245 -166290  166296      15
  166239  166245 -166290  166296      16  166239  166245 -166290  166296      17
  166245  166290  166296  166302      18  166251  166245  166290  166296      19
  166251  166245 -166290  166296      20  166251  166245 -166290  166296      21
  166251  166245 -166290  166296      17  166257  166251  166245  166239      22
  166257  166251 -166245  166239      23  166257  166251 -166245  166239      24
  166257  166251 -166245  166239      25  166269  166251  166245  166239      64
  166269  166251 -166245  166239      65  166269  166251 -166245  166239      66
  166269  166251 -166245  166239      67  166278  166269  166251  166245      68
  166278  166269 -166251  166245      69  166278  166269 -166251  166245      70
  166278  166269 -166251  166245      71  166278  166269  166251  166257      72
  166278  166269 -166251  166257      73  166278  166269 -166251  166257      70
  166278  166269 -166251  166257      74  166290  166245  166251  166257      28
  166290  166245 -166251  166257      29  166290  166245 -166251  166257      24
  166290  166245 -166251  166257      30  166290  166245  166251  166269      75
  166290  166245 -166251  166269      76  166290  166245 -166251  166269      66
  166290  166245 -166251  166269      77  166290  166296  166302  166308      31
  166290  166296 -166302  166308      32  166290  166296 -166302  166308      33
  166290  166296 -166302  166308      17  166290  166296  166302  166320       7
  166290  166296 -166302  166320      34  166290  166296 -166302  166320      35
  166290  166296 -166302  166320      17  166293  166290  166245  166239       1
  166293  166290  166245  166251       1  166293  166290  166296  166302      18
  166197  166203  166233  166239      14  166197  166203 -166233  166239      15
  166197  166203 -166233  166239      16  166197  166203 -166233  166239      17
  166203  166233  166239  166245      18  166209  166203  166233  166239      19
  166209  166203 -166233  166239      20  166209  166203 -166233  166239      21
  166209  166203 -166233  166239      17  166215  166209  166203  166197      22
  166215  166209 -166203  166197      23  166215  166209 -166203  166197      24
  166215  166209 -166203  166197      25  166227  166209  166203  166197      79
  166227  166209 -166203  166197      80  166227  166209 -166203  166197      81
  166227  166209 -166203  166197      82  166233  166203  166209  166215      28
  166233  166203 -166209  166215      29  166233  166203 -166209  166215      24
  166233  166203 -166209  166215      30  166233  166203  166209  166227      92
  166233  166203 -166209  166227      93  166233  166203 -166209  166227      81
  166233  166203 -166209  166227      94  166233  166239  166245  166251      31
  166233  166239 -166245  166251      32  166233  166239 -166245  166251      33
  166233  166239 -166245  166251      17  166233  166239  166245  166290       7
  166233  166239 -166245  166290      34  166233  166239 -166245  166290      35
  166233  166239 -166245  166290      17  166236  166233  166203  166197       1
  166236  166233  166203  166209       1  166236  166233  166239  166245      18
  166146  166152  166191  166197      14  166146  166152 -166191  166197      15
  166146  166152 -166191  166197      16  166146  166152 -166191  166197      17
  166152  166191  166197  166203      18  166158  166152  166191  166197      19
  166158  166152 -166191  166197      20  166158  166152 -166191  166197      21
  166158  166152 -166191  166197      17  166167  166158  166152  166146      95
  166167  166158 -166152  166146      96  166167  166158 -166152  166146      55
  166167  166158 -166152  166146      97  166176  166167  166158  166152     127
  166176  166167 -166158  166152     128  166176  166167 -166158  166152     129
  166176  166167 -166158  166152     130  166179  166176  166167  166158     131
  166179  166176 -166167  166158     132  166179  166176 -166167  166158     133
  166179  166176 -166167  166158     134  166191  166152  166158  166167     104
  166191  166152 -166158  166167     105  166191  166152 -166158  166167      55
  166191  166152 -166158  166167     106  166191  166197  166203  166209      31
  166191  166197 -166203  166209      32  166191  166197 -166203  166209      33
  166191  166197 -166203  166209      17  166191  166197  166203  166233       7
  166191  166197 -166203  166233      34  166191  166197 -166203  166233      35
  166191  166197 -166203  166233      17  166194  166191  166152  166146       1
  166194  166191  166152  166158       1  166194  166191  166197  166203      18
  166116  166122  166140  166146      14  166116  166122 -166140  166146      15
  166116  166122 -166140  166146      16  166116  166122 -166140  166146      17
  166122  166140  166146  166152      18  166128  166122  166140  166146      19
  166128  166122 -166140  166146      20  166128  166122 -166140  166146      21
  166128  166122 -166140  166146      17  166140  166146  166152  166158      31
  166140  166146 -166152  166158      32  166140  166146 -166152  166158      33
  166140  166146 -166152  166158      17  166140  166146  166152  166191       7
  166140  166146 -166152  166191      34  166140  166146 -166152  166191      35
  166140  166146 -166152  166191      17  166143  166140  166122  166116       1
  166143  166140  166122  166128       1  166143  166140  166146  166152      18
  166074  166104  166110  166116      14  166074  166104 -166110  166116      15
  166074  166104 -166110  166116      16  166074  166104 -166110  166116      17
  166086  166095 -166104  166074       2  166095  166086 -166077  166074       2
  166095  166104 -166074  166077       1  166095  166104  166110  166116      19
  166095  166104 -166110  166116      20  166095  166104 -166110  166116      21
  166095  166104 -166110  166116      17  166104  166074 -166077  166086       1
  166104  166095 -166086  166077      50  166104  166095 -166086  166077      51
  166104  166095 -166086  166077      52  166104  166110  166116  166122      18
  166110  166104  166074  166077       1  166110  166104  166095  166086       2
  166110  166116  166122  166128      31  166110  166116 -166122  166128      32
  166110  166116 -166122  166128      33  166110  166116 -166122  166128      17
  166110  166116  166122  166140       7  166110  166116 -166122  166140      34
  166110  166116 -166122  166140      35  166110  166116 -166122  166140      17
  166113  166110  166104  166074       1  166113  166110  166104  166095       1
  166113  166110  166116  166122      18  166017  166023  166068  166074      14
  166017  166023 -166068  166074      15  166017  166023 -166068  166074      16
  166017  166023 -166068  166074      17  166023  166068  166074  166077      18
  166023  166068  166074  166104      18  166029  166023  166068  166074      19
  166029  166023 -166068  166074      20  166029  166023 -166068  166074      21
  166029  166023 -166068  166074      17  166035  166029  166023  166017      22
  166035  166029 -166023  166017      23  166035  166029 -166023  166017      24
  166035  166029 -166023  166017      25  166047  166029  166023  166017      64
  166047  166029 -166023  166017      65  166047  166029 -166023  166017      66
  166047  166029 -166023  166017      67  166056  166047  166029  166023      68
  166056  166047 -166029  166023      69  166056  166047 -166029  166023      70
  166056  166047 -166029  166023      71  166056  166047  166029  166035      72
  166056  166047 -166029  166035      73  166056  166047 -166029  166035      70
  166056  166047 -166029  166035      74  166068  166023  166029  166035      28
  166068  166023 -166029  166035      29  166068  166023 -166029  166035      24
  166068  166023 -166029  166035      30  166068  166023  166029  166047      75
  166068  166023 -166029  166047      76  166068  166023 -166029  166047      66
  166068  166023 -166029  166047      77  166068  166074  166077  166086      31
  166068  166074 -166077  166086     107  166068  166074 -166077  166086      21
  166068  166074 -166077  166086      17  166068  166074  166104  166095      31
  166068  166074 -166104  166095      32  166068  166074 -166104  166095      33
  166068  166074 -166104  166095      17  166068  166074  166104  166110       7
  166068  166074 -166104  166110      34  166068  166074 -166104  166110      35
  166068  166074 -166104  166110      17  166071  166068  166023  166017       1
  166071  166068  166023  166029       1  166071  166068  166074  166077      18
  166071  166068  166074  166104      18  165951  165957  166011  166017      14
  165951  165957 -166011  166017      15  165951  165957 -166011  166017      16
  165951  165957 -166011  166017      17  165957  166011  166017  166023      18
  165963  165957  166011  166017      19  165963  165957 -166011  166017      20
  165963  165957 -166011  166017      21  165963  165957 -166011  166017      17
  165972  165963  165957  165951       2  165981  165972  165963  165957      50
  165981  165972 -165963  165957      51  165981  165972 -165963  165957      52
  165990  165981  165972  165963      50  165990  165981 -165972  165963      51
  165990  165981 -165972  165963      52  165999  165990  165981  165972       2
  166011  165957  165963  165972       2  166011  166017  166023  166029      31
  166011  166017 -166023  166029      32  166011  166017 -166023  166029      33
  166011  166017 -166023  166029      17  166011  166017  166023  166068       7
  166011  166017 -166023  166068      34  166011  166017 -166023  166068      35
  166011  166017 -166023  166068      17  166014  166011  165957  165951       1
  166014  166011  165957  165963       1  166014  166011  166017  166023      18
  165894  165900  165945  165951      14  165894  165900 -165945  165951      15
  165894  165900 -165945  165951      16  165894  165900 -165945  165951      17
  165900  165945  165951  165957      18  165906  165900  165945  165951      19
  165906  165900 -165945  165951      20  165906  165900 -165945  165951      21
  165906  165900 -165945  165951      17  165915  165906  165900  165894      53
  165915  165906 -165900  165894      54  165915  165906 -165900  165894      55
  165915  165906 -165900  165894      56  165921  165915  165906  165900      57
  165921  165915 -165906  165900      58  165921  165915 -165906  165900      59
  165921  165915 -165906  165900      60  165933  165915  165906  165900      57
  165933  165915 -165906  165900      58  165933  165915 -165906  165900      59
  165933  165915 -165906  165900      60  165945  165900  165906  165915      61
  165945  165900 -165906  165915      62  165945  165900 -165906  165915      55
  165945  165900 -165906  165915      63  165945  165951  165957  165963      31
  165945  165951 -165957  165963      32  165945  165951 -165957  165963      33
  165945  165951 -165957  165963      17  165945  165951  165957  166011       7
  165945  165951 -165957  166011      34  165945  165951 -165957  166011      35
  165945  165951 -165957  166011      17  165948  165945  165900  165894       1
  165948  165945  165900  165906       1  165948  165945  165951  165957      18
  165852  165858  165888  165894      14  165852  165858 -165888  165894      15
  165852  165858 -165888  165894      16  165852  165858 -165888  165894      17
  165858  165888  165894  165900      18  165864  165858  165888  165894      19
  165864  165858 -165888  165894      20  165864  165858 -165888  165894      21
  165864  165858 -165888  165894      17  165870  165864  165858  165852      22
  165870  165864 -165858  165852      23  165870  165864 -165858  165852      24
  165870  165864 -165858  165852      25  165882  165864  165858  165852      79
  165882  165864 -165858  165852      80  165882  165864 -165858  165852      81
  165882  165864 -165858  165852      82  165888  165858  165864  165870      28
  165888  165858 -165864  165870      29  165888  165858 -165864  165870      24
  165888  165858 -165864  165870      30  165888  165858  165864  165882      92
  165888  165858 -165864  165882      93  165888  165858 -165864  165882      81
  165888  165858 -165864  165882      94  165888  165894  165900  165906      31
  165888  165894 -165900  165906      32  165888  165894 -165900  165906      33
  165888  165894 -165900  165906      17  165888  165894  165900  165945       7
  165888  165894 -165900  165945      34  165888  165894 -165900  165945      35
  165888  165894 -165900  165945      17  165891  165888  165858  165852       1
  165891  165888  165858  165864       1  165891  165888  165894  165900      18
  165780  165786  165846  165852      14  165780  165786 -165846  165852      15
  165780  165786 -165846  165852      16  165780  165786 -165846  165852      17
  165786  165846  165852  165858      18  165792  165786  165846  165852      19
  165792  165786 -165846  165852      20  165792  165786 -165846  165852      21
  165792  165786 -165846  165852      17  165801  165792  165786  165780       2
  165810  165801  165792  165786      50  165810  165801 -165792  165786      51
  165810  165801 -165792  165786      52  165819  165810  165801  165792       2
  165825  165819  165810  165801       7  165825  165819 -165810  165801       9
  165828  165825  165819  165810      78  165828  165825 -165819  165810      17
  165837  165825  165819  165810      78  165837  165825 -165819  165810      17
  165846  165786  165792  165801       2  165846  165852  165858  165864      31
  165846  165852 -165858  165864      32  165846  165852 -165858  165864      33
  165846  165852 -165858  165864      17  165846  165852  165858  165888       7
  165846  165852 -165858  165888      34  165846  165852 -165858  165888      35
  165846  165852 -165858  165888      17  165849  165846  165786  165780       1
  165849  165846  165786  165792       1  165849  165846  165852  165858      18
  165714  165720  165774  165780      14  165714  165720 -165774  165780      15
  165714  165720 -165774  165780      16  165714  165720 -165774  165780      17
  165720  165774  165780  165786      18  165726  165720  165774  165780      19
  165726  165720 -165774  165780      20  165726  165720 -165774  165780      21
  165726  165720 -165774  165780      17  165735  165726  165720  165714       2
  165744  165735  165726  165720      50  165744  165735 -165726  165720      51
  165744  165735 -165726  165720      52  165753  165744  165735  165726      50
  165753  165744 -165735  165726      51  165753  165744 -165735  165726      52
  165762  165753  165744  165735       2  165774  165720  165726  165735       2
  165774  165780  165786  165792      31  165774  165780 -165786  165792      32
  165774  165780 -165786  165792      33  165774  165780 -165786  165792      17
  165774  165780  165786  165846       7  165774  165780 -165786  165846      34
  165774  165780 -165786  165846      35  165774  165780 -165786  165846      17
  165777  165774  165720  165714       1  165777  165774  165720  165726       1
  165777  165774  165780  165786      18  165657  165663  165708  165714      14
  165657  165663 -165708  165714      15  165657  165663 -165708  165714      16
  165657  165663 -165708  165714      17  165663  165708  165714  165720      18
  165669  165663  165708  165714      19  165669  165663 -165708  165714      20
  165669  165663 -165708  165714      21  165669  165663 -165708  165714      17
  165675  165669  165663  165657      22  165675  165669 -165663  165657      23
  165675  165669 -165663  165657      24  165675  165669 -165663  165657      25
  165687  165669  165663  165657      64  165687  165669 -165663  165657      65
  165687  165669 -165663  165657      66  165687  165669 -165663  165657      67
  165696  165687  165669  165663      68  165696  165687 -165669  165663      69
  165696  165687 -165669  165663      70  165696  165687 -165669  165663      71
  165696  165687  165669  165675      72  165696  165687 -165669  165675      73
  165696  165687 -165669  165675      70  165696  165687 -165669  165675      74
  165708  165663  165669  165675      28  165708  165663 -165669  165675      29
  165708  165663 -165669  165675      24  165708  165663 -165669  165675      30
  165708  165663  165669  165687      75  165708  165663 -165669  165687      76
  165708  165663 -165669  165687      66  165708  165663 -165669  165687      77
  165708  165714  165720  165726      31  165708  165714 -165720  165726      32
  165708  165714 -165720  165726      33  165708  165714 -165720  165726      17
  165708  165714  165720  165774       7  165708  165714 -165720  165774      34
  165708  165714 -165720  165774      35  165708  165714 -165720  165774      17
  165711  165708  165663  165657       1  165711  165708  165663  165669       1
  165711  165708  165714  165720      18  165600  165606  165651  165657      14
  165600  165606 -165651  165657      15  165600  165606 -165651  165657      16
  165600  165606 -165651  165657      17  165606  165651  165657  165663      18
  165612  165606  165651  165657      19  165612  165606 -165651  165657      20
  165612  165606 -165651  165657      21  165612  165606 -165651  165657      17
  165618  165612  165606  165600      22  165618  165612 -165606  165600      23
  165618  165612 -165606  165600      24  165618  165612 -165606  165600      25
  165630  165612  165606  165600      64  165630  165612 -165606  165600      65
  165630  165612 -165606  165600      66  165630  165612 -165606  165600      67
  165639  165630  165612  165606      68  165639  165630 -165612  165606      69
  165639  165630 -165612  165606      70  165639  165630 -165612  165606      71
  165639  165630  165612  165618      72  165639  165630 -165612  165618      73
  165639  165630 -165612  165618      70  165639  165630 -165612  165618      74
  165651  165606  165612  165618      28  165651  165606 -165612  165618      29
  165651  165606 -165612  165618      24  165651  165606 -165612  165618      30
  165651  165606  165612  165630      75  165651  165606 -165612  165630      76
  165651  165606 -165612  165630      66  165651  165606 -165612  165630      77
  165651  165657  165663  165669      31  165651  165657 -165663  165669      32
  165651  165657 -165663  165669      33  165651  165657 -165663  165669      17
  165651  165657  165663  165708       7  165651  165657 -165663  165708      34
  165651  165657 -165663  165708      35  165651  165657 -165663  165708      17
  165654  165651  165606  165600       1  165654  165651  165606  165612       1
  165654  165651  165657  165663      18  165555  165561  165594  165600      14
  165555  165561 -165594  165600      15  165555  165561 -165594  165600      16
  165555  165561 -165594  165600      17  165561  165594  165600  165606      18
  165567  165561  165594  165600      19  165567  165561 -165594  165600      20
  165567  165561 -165594  165600      21  165567  165561 -165594  165600      17
  165576  165567  165561  165555      95  165576  165567 -165561  165555      96
  165576  165567 -165561  165555      55  165576  165567 -165561  165555      97
  165585  165576  165567  165561      98  165585  165576 -165567  165561      99
  165585  165576 -165567  165561     100  165585  165576 -165567  165561     101
  165588  165585  165576  165567     102  165588  165585 -165576  165567     103
  165591  165585  165576  165567     102  165591  165585 -165576  165567     103
  165594  165561  165567  165576     104  165594  165561 -165567  165576     105
  165594  165561 -165567  165576      55  165594  165561 -165567  165576     106
  165594  165600  165606  165612      31  165594  165600 -165606  165612      32
  165594  165600 -165606  165612      33  165594  165600 -165606  165612      17
  165594  165600  165606  165651       7  165594  165600 -165606  165651      34
  165594  165600 -165606  165651      35  165594  165600 -165606  165651      17
  165597  165594  165561  165555       1  165597  165594  165561  165567       1
  165597  165594  165600  165606      18  165498  165504  165549  165555      14
  165498  165504 -165549  165555      15  165498  165504 -165549  165555      16
  165498  165504 -165549  165555      17  165504  165549  165555  165561      18
  165510  165504  165549  165555      19  165510  165504 -165549  165555      20
  165510  165504 -165549  165555      21  165510  165504 -165549  165555      17
  165516  165510  165504  165498      22  165516  165510 -165504  165498      23
  165516  165510 -165504  165498      24  165516  165510 -165504  165498      25
  165528  165510  165504  165498      64  165528  165510 -165504  165498      65
  165528  165510 -165504  165498      66  165528  165510 -165504  165498      67
  165537  165528  165510  165504      68  165537  165528 -165510  165504      69
  165537  165528 -165510  165504      70  165537  165528 -165510  165504      71
  165537  165528  165510  165516      72  165537  165528 -165510  165516      73
  165537  165528 -165510  165516      70  165537  165528 -165510  165516      74
  165549  165504  165510  165516      28  165549  165504 -165510  165516      29
  165549  165504 -165510  165516      24  165549  165504 -165510  165516      30
  165549  165504  165510  165528      75  165549  165504 -165510  165528      76
  165549  165504 -165510  165528      66  165549  165504 -165510  165528      77
  165549  165555  165561  165567      31  165549  165555 -165561  165567      32
  165549  165555 -165561  165567      33  165549  165555 -165561  165567      17
  165549  165555  165561  165594       7  165549  165555 -165561  165594      34
  165549  165555 -165561  165594      35  165549  165555 -165561  165594      17
  165552  165549  165504  165498       1  165552  165549  165504  165510       1
  165552  165549  165555  165561      18  165477  165483  165492  165498      14
  165477  165483 -165492  165498      15  165477  165483 -165492  165498      16
  165477  165483 -165492  165498      17  165483  165492  165498  165504      18
  165492  165498  165504  165510      31  165492  165498 -165504  165510      32
  165492  165498 -165504  165510      33  165492  165498 -165504  165510      17
  165492  165498  165504  165549       7  165492  165498 -165504  165549      34
  165492  165498 -165504  165549      35  165492  165498 -165504  165549      17
  165495  165492  165483  165477       1  165495  165492  165498  165504      18
  165420  165426  165471  165477      14  165420  165426 -165471  165477      15
  165420  165426 -165471  165477      16  165420  165426 -165471  165477      17
  165426  165471  165477  165483      18  165432  165426  165471  165477      19
  165432  165426 -165471  165477      20  165432  165426 -165471  165477      21
  165432  165426 -165471  165477      17  165438  165432  165426  165420      22
  165438  165432 -165426  165420      23  165438  165432 -165426  165420      24
  165438  165432 -165426  165420      25  165450  165432  165426  165420      64
  165450  165432 -165426  165420      65  165450  165432 -165426  165420      66
  165450  165432 -165426  165420      67  165459  165450  165432  165426      68
  165459  165450 -165432  165426      69  165459  165450 -165432  165426      70
  165459  165450 -165432  165426      71  165459  165450  165432  165438      72
  165459  165450 -165432  165438      73  165459  165450 -165432  165438      70
  165459  165450 -165432  165438      74  165471  165426  165432  165438      28
  165471  165426 -165432  165438      29  165471  165426 -165432  165438      24
  165471  165426 -165432  165438      30  165471  165426  165432  165450      75
  165471  165426 -165432  165450      76  165471  165426 -165432  165450      66
  165471  165426 -165432  165450      77  165471  165477  165483  165492       7
  165471  165477 -165483  165492      34  165471  165477 -165483  165492      35
  165471  165477 -165483  165492      17  165474  165471  165426  165420       1
  165474  165471  165426  165432       1  165474  165471  165477  165483      18
  165354  165360  165414  165420      14  165354  165360 -165414  165420      15
  165354  165360 -165414  165420      16  165354  165360 -165414  165420      17
  165360  165414  165420  165426      18  165366  165360  165414  165420      19
  165366  165360 -165414  165420      20  165366  165360 -165414  165420      21
  165366  165360 -165414  165420      17  165375  165366  165360  165354       2
  165384  165375  165366  165360      50  165384  165375 -165366  165360      51
  165384  165375 -165366  165360      52  165393  165384  165375  165366      50
  165393  165384 -165375  165366      51  165393  165384 -165375  165366      52
  165402  165393  165384  165375       2  165414  165360  165366  165375       2
  165414  165420  165426  165432      31  165414  165420 -165426  165432      32
  165414  165420 -165426  165432      33  165414  165420 -165426  165432      17
  165414  165420  165426  165471       7  165414  165420 -165426  165471      34
  165414  165420 -165426  165471      35  165414  165420 -165426  165471      17
  165417  165414  165360  165354       1  165417  165414  165360  165366       1
  165417  165414  165420  165426      18  165303  165309  165348  165354      14
  165303  165309 -165348  165354      15  165303  165309 -165348  165354      16
  165303  165309 -165348  165354      17  165309  165348  165354  165360      18
  165315  165309  165348  165354      19  165315  165309 -165348  165354      20
  165315  165309 -165348  165354      21  165315  165309 -165348  165354      17
  165324  165315  165309  165303      95  165324  165315 -165309  165303      96
  165324  165315 -165309  165303      55  165324  165315 -165309  165303      97
  165333  165324  165315  165309     119  165333  165324 -165315  165309     120
  165333  165324 -165315  165309     121  165333  165324 -165315  165309     122
  165336  165333  165324  165315       7  165339  165333  165324  165315     123
  165339  165333 -165324  165315     124  165339  165333 -165324  165315     125
  165339  165333 -165324  165315     126  165348  165309  165315  165324     104
  165348  165309 -165315  165324     105  165348  165309 -165315  165324      55
  165348  165309 -165315  165324     106  165348  165354  165360  165366      31
  165348  165354 -165360  165366      32  165348  165354 -165360  165366      33
  165348  165354 -165360  165366      17  165348  165354  165360  165414       7
  165348  165354 -165360  165414      34  165348  165354 -165360  165414      35
  165348  165354 -165360  165414      17  165351  165348  165309  165303       1
  165351  165348  165309  165315       1  165351  165348  165354  165360      18
  165267  165273  165297  165303      14  165267  165273 -165297  165303      15
  165267  165273 -165297  165303      16  165267  165273 -165297  165303      17
  165273  165297  165303  165309      18  165279  165273  165297  165303      19
  165279  165273 -165297  165303      20  165279  165273 -165297  165303      21
  165279  165273 -165297  165303      17  165288  165279  165273  165267       3
  165288  165279 -165273  165267       4  165288  165279 -165273  165267       5
  165288  165279 -165273  165267       6  165291  165288  165279  165273       7
  165291  165288 -165279  165273       8  165291  165288 -165279  165273       9
  165291  165288 -165279  165273      10  165294  165288  165279  165273       7
  165294  165288 -165279  165273       8  165294  165288 -165279  165273       9
  165294  165288 -165279  165273      10  165297  165273  165279  165288      11
  165297  165273 -165279  165288      12  165297  165273 -165279  165288       5
  165297  165273 -165279  165288      13  165297  165303  165309  165315      31
  165297  165303 -165309  165315      32  165297  165303 -165309  165315      33
  165297  165303 -165309  165315      17  165297  165303  165309  165348       7
  165297  165303 -165309  165348      34  165297  165303 -165309  165348      35
  165297  165303 -165309  165348      17  165300  165297  165273  165267       1
  165300  165297  165273  165279       1  165300  165297  165303  165309      18
  165222  165228  165261  165267      14  165222  165228 -165261  165267      15
  165222  165228 -165261  165267      16  165222  165228 -165261  165267      17
  165228  165261  165267  165273      18  165234  165228  165261  165267      19
  165234  165228 -165261  165267      20  165234  165228 -165261  165267      21
  165234  165228 -165261  165267      17  165243  165234  165228  165222      95
  165243  165234 -165228  165222      96  165243  165234 -165228  165222      55
  165243  165234 -165228  165222      97  165252  165243  165234  165228      98
  165252  165243 -165234  165228      99  165252  165243 -165234  165228     100
  165252  165243 -165234  165228     101  165255  165252  165243  165234     102
  165255  165252 -165243  165234     103  165258  165252  165243  165234     102
  165258  165252 -165243  165234     103  165261  165228  165234  165243     104
  165261  165228 -165234  165243     105  165261  165228 -165234  165243      55
  165261  165228 -165234  165243     106  165261  165267  165273  165279      31
  165261  165267 -165273  165279      32  165261  165267 -165273  165279      33
  165261  165267 -165273  165279      17  165261  165267  165273  165297       7
  165261  165267 -165273  165297      34  165261  165267 -165273  165297      35
  165261  165267 -165273  165297      17  165264  165261  165228  165222       1
  165264  165261  165228  165234       1  165264  165261  165267  165273      18
  165180  165186  165216  165222      14  165180  165186 -165216  165222      15
  165180  165186 -165216  165222      16  165180  165186 -165216  165222      17
  165186  165216  165222  165228      18  165192  165186  165216  165222      19
  165192  165186 -165216  165222      20  165192  165186 -165216  165222      21
  165192  165186 -165216  165222      17  165201  165192  165186  165180     158
  165201  165192 -165186  165180     159  165201  165192 -165186  165180     160
  165201  165192 -165186  165180     161  165204  165201  165192  165186       7
  165207  165201  165192  165186     162  165207  165201 -165192  165186     163
  165207  165201 -165192  165186     164  165207  165201 -165192  165186     165
  165216  165186  165192  165201     166  165216  165186 -165192  165201     167
  165216  165186 -165192  165201     160  165216  165186 -165192  165201     168
  165216  165222  165228  165234      31  165216  165222 -165228  165234      32
  165216  165222 -165228  165234      33  165216  165222 -165228  165234      17
  165216  165222  165228  165261       7  165216  165222 -165228  165261      34
  165216  165222 -165228  165261      35  165216  165222 -165228  165261      17
  165219  165216  165186  165180       1  165219  165216  165186  165192       1
  165219  165216  165222  165228      18  165150  165156  165174  165180      14
  165150  165156 -165174  165180      15  165150  165156 -165174  165180      16
  165150  165156 -165174  165180      17  165156  165174  165180  165186      18
  165162  165156  165174  165180      19  165162  165156 -165174  165180      20
  165162  165156 -165174  165180      21  165162  165156 -165174  165180      17
  165174  165180  165186  165192      31  165174  165180 -165186  165192      32
  165174  165180 -165186  165192      33  165174  165180 -165186  165192      17
  165174  165180  165186  165216       7  165174  165180 -165186  165216      34
  165174  165180 -165186  165216      35  165174  165180 -165186  165216      17
  165177  165174  165156  165150       1  165177  165174  165156  165162       1
  165177  165174  165180  165186      18  165108  165138  165144  165150      14
  165108  165138 -165144  165150      15  165108  165138 -165144  165150      16
  165108  165138 -165144  165150      17  165120  165129 -165138  165108       2
  165129  165120 -165111  165108       2  165129  165138 -165108  165111       1
  165129  165138  165144  165150      19  165129  165138 -165144  165150      20
  165129  165138 -165144  165150      21  165129  165138 -165144  165150      17
  165138  165108 -165111  165120       1  165138  165129 -165120  165111      50
  165138  165129 -165120  165111      51  165138  165129 -165120  165111      52
  165138  165144  165150  165156      18  165144  165138  165108  165111       1
  165144  165138  165129  165120       2  165144  165150  165156  165162      31
  165144  165150 -165156  165162      32  165144  165150 -165156  165162      33
  165144  165150 -165156  165162      17  165144  165150  165156  165174       7
  165144  165150 -165156  165174      34  165144  165150 -165156  165174      35
  165144  165150 -165156  165174      17  165147  165144  165138  165108       1
  165147  165144  165138  165129       1  165147  165144  165150  165156      18
  165066  165072  165102  165108      14  165066  165072 -165102  165108      15
  165066  165072 -165102  165108      16  165066  165072 -165102  165108      17
  165072  165102  165108  165111      18  165072  165102  165108  165138      18
  165078  165072  165102  165108      19  165078  165072 -165102  165108      20
  165078  165072 -165102  165108      21  165078  165072 -165102  165108      17
  165084  165078  165072  165066      22  165084  165078 -165072  165066      23
  165084  165078 -165072  165066      24  165084  165078 -165072  165066      25
  165096  165078  165072  165066      79  165096  165078 -165072  165066      80
  165096  165078 -165072  165066      81  165096  165078 -165072  165066      82
  165102  165072  165078  165084      28  165102  165072 -165078  165084      29
  165102  165072 -165078  165084      24  165102  165072 -165078  165084      30
  165102  165072  165078  165096      92  165102  165072 -165078  165096      93
  165102  165072 -165078  165096      81  165102  165072 -165078  165096      94
  165102  165108  165111  165120      31  165102  165108 -165111  165120     107
  165102  165108 -165111  165120      21  165102  165108 -165111  165120      17
  165102  165108  165138  165129      31  165102  165108 -165138  165129      32
  165102  165108 -165138  165129      33  165102  165108 -165138  165129      17
  165102  165108  165138  165144       7  165102  165108 -165138  165144      34
  165102  165108 -165138  165144      35  165102  165108 -165138  165144      17
  165105  165102  165072  165066       1  165105  165102  165072  165078       1
  165105  165102  165108  165111      18  165105  165102  165108  165138      18
  165009  165015  165060  165066      14  165009  165015 -165060  165066      15
  165009  165015 -165060  165066      16  165009  165015 -165060  165066      17
  165015  165060  165066  165072      18  165021  165015  165060  165066      19
  165021  165015 -165060  165066      20  165021  165015 -165060  165066      21
  165021  165015 -165060  165066      17  165030  165021  165015  165009      53
  165030  165021 -165015  165009      54  165030  165021 -165015  165009      55
  165030  165021 -165015  165009      56  165036  165030  165021  165015      57
  165036  165030 -165021  165015      58  165036  165030 -165021  165015      59
  165036  165030 -165021  165015      60  165048  165030  165021  165015      57
  165048  165030 -165021  165015      58  165048  165030 -165021  165015      59
  165048  165030 -165021  165015      60  165060  165015  165021  165030      61
  165060  165015 -165021  165030      62  165060  165015 -165021  165030      55
  165060  165015 -165021  165030      63  165060  165066  165072  165078      31
  165060  165066 -165072  165078      32  165060  165066 -165072  165078      33
  165060  165066 -165072  165078      17  165060  165066  165072  165102       7
  165060  165066 -165072  165102      34  165060  165066 -165072  165102      35
  165060  165066 -165072  165102      17  165063  165060  165015  165009       1
  165063  165060  165015  165021       1  165063  165060  165066  165072      18
  164976  164982  165003  165009      14  164976  164982 -165003  165009      15
  164976  164982 -165003  165009      16  164976  164982 -165003  165009      17
  164982  165003  165009  165015      18  164988  164982  165003  165009      19
  164988  164982 -165003  165009      20  164988  164982 -165003  165009      21
  164988  164982 -165003  165009      17  164997  164988  164982  164976     108
  164997  164988 -164982  164976     109  164997  164988 -164982  164976     110
  164997  164988 -164982  164976     111  165003  164982  164988  164997     116
  165003  164982 -164988  164997     117  165003  164982 -164988  164997     110
  165003  164982 -164988  164997     118  165003  165009  165015  165021      31
  165003  165009 -165015  165021      32  165003  165009 -165015  165021      33
  165003  165009 -165015  165021      17  165003  165009  165015  165060       7
  165003  165009 -165015  165060      34  165003  165009 -165015  165060      35
  165003  165009 -165015  165060      17  165006  165003  164982  164976       1
  165006  165003  164982  164988       1  165006  165003  165009  165015      18
  164940  164946  164970  164976      14  164940  164946 -164970  164976      15
  164940  164946 -164970  164976      16  164940  164946 -164970  164976      17
  164946  164970  164976  164982      18  164952  164946  164970  164976      19
  164952  164946 -164970  164976      20  164952  164946 -164970  164976      21
  164952  164946 -164970  164976      17  164961  164952  164946  164940       3
  164961  164952 -164946  164940       4  164961  164952 -164946  164940       5
  164961  164952 -164946  164940       6  164964  164961  164952  164946       7
  164964  164961 -164952  164946       8  164964  164961 -164952  164946       9
  164964  164961 -164952  164946      10  164967  164961  164952  164946       7
  164967  164961 -164952  164946       8  164967  164961 -164952  164946       9
  164967  164961 -164952  164946      10  164970  164946  164952  164961      11
  164970  164946 -164952  164961      12  164970  164946 -164952  164961       5
  164970  164946 -164952  164961      13  164970  164976  164982  164988      31
  164970  164976 -164982  164988      32  164970  164976 -164982  164988      33
  164970  164976 -164982  164988      17  164970  164976  164982  165003       7
  164970  164976 -164982  165003      34  164970  164976 -164982  165003      35
  164970  164976 -164982  165003      17  164973  164970  164946  164940       1
  164973  164970  164946  164952       1  164973  164970  164976  164982      18
  164883  164889  164934  164940      14  164883  164889 -164934  164940      15
  164883  164889 -164934  164940      16  164883  164889 -164934  164940      17
  164889  164934  164940  164946      18  164895  164889  164934  164940      19
  164895  164889 -164934  164940      20  164895  164889 -164934  164940      21
  164895  164889 -164934  164940      17  164904  164895  164889  164883      53
  164904  164895 -164889  164883      54  164904  164895 -164889  164883      55
  164904  164895 -164889  164883      56  164910  164904  164895  164889      57
  164910  164904 -164895  164889      58  164910  164904 -164895  164889      59
  164910  164904 -164895  164889      60  164922  164904  164895  164889      57
  164922  164904 -164895  164889      58  164922  164904 -164895  164889      59
  164922  164904 -164895  164889      60  164934  164889  164895  164904      61
  164934  164889 -164895  164904      62  164934  164889 -164895  164904      55
  164934  164889 -164895  164904      63  164934  164940  164946  164952      31
  164934  164940 -164946  164952      32  164934  164940 -164946  164952      33
  164934  164940 -164946  164952      17  164934  164940  164946  164970       7
  164934  164940 -164946  164970      34  164934  164940 -164946  164970      35
  164934  164940 -164946  164970      17  164937  164934  164889  164883       1
  164937  164934  164889  164895       1  164937  164934  164940  164946      18
  164853  164859  164877  164883      14  164853  164859 -164877  164883      15
  164853  164859 -164877  164883      16  164853  164859 -164877  164883      17
  164859  164877  164883  164889      18  164865  164859  164877  164883      19
  164865  164859 -164877  164883      20  164865  164859 -164877  164883      21
  164865  164859 -164877  164883      17  164877  164883  164889  164895      31
  164877  164883 -164889  164895      32  164877  164883 -164889  164895      33
  164877  164883 -164889  164895      17  164877  164883  164889  164934       7
  164877  164883 -164889  164934      34  164877  164883 -164889  164934      35
  164877  164883 -164889  164934      17  164880  164877  164859  164853       1
  164880  164877  164859  164865       1  164880  164877  164883  164889      18
  164811  164841  164847  164853      14  164811  164841 -164847  164853      15
  164811  164841 -164847  164853      16  164811  164841 -164847  164853      17
  164823  164832 -164841  164811       2  164832  164823 -164814  164811       2
  164832  164841 -164811  164814       1  164832  164841  164847  164853      19
  164832  164841 -164847  164853      20  164832  164841 -164847  164853      21
  164832  164841 -164847  164853      17  164841  164811 -164814  164823       1
  164841  164832 -164823  164814      50  164841  164832 -164823  164814      51
  164841  164832 -164823  164814      52  164841  164847  164853  164859      18
  164847  164841  164811  164814       1  164847  164841  164832  164823       2
  164847  164853  164859  164865      31  164847  164853 -164859  164865      32
  164847  164853 -164859  164865      33  164847  164853 -164859  164865      17
  164847  164853  164859  164877       7  164847  164853 -164859  164877      34
  164847  164853 -164859  164877      35  164847  164853 -164859  164877      17
  164850  164847  164841  164811       1  164850  164847  164841  164832       1
  164850  164847  164853  164859      18  164754  164760  164805  164811      14
  164754  164760 -164805  164811      15  164754  164760 -164805  164811      16
  164754  164760 -164805  164811      17  164760  164805  164811  164814      18
  164760  164805  164811  164841      18  164766  164760  164805  164811      19
  164766  164760 -164805  164811      20  164766  164760 -164805  164811      21
  164766  164760 -164805  164811      17  164772  164766  164760  164754      22
  164772  164766 -164760  164754      23  164772  164766 -164760  164754      24
  164772  164766 -164760  164754      25  164784  164766  164760  164754      64
  164784  164766 -164760  164754      65  164784  164766 -164760  164754      66
  164784  164766 -164760  164754      67  164793  164784  164766  164760      68
  164793  164784 -164766  164760      69  164793  164784 -164766  164760      70
  164793  164784 -164766  164760      71  164793  164784  164766  164772      72
  164793  164784 -164766  164772      73  164793  164784 -164766  164772      70
  164793  164784 -164766  164772      74  164805  164760  164766  164772      28
  164805  164760 -164766  164772      29  164805  164760 -164766  164772      24
  164805  164760 -164766  164772      30  164805  164760  164766  164784      75
  164805  164760 -164766  164784      76  164805  164760 -164766  164784      66
  164805  164760 -164766  164784      77  164805  164811  164814  164823      31
  164805  164811 -164814  164823     107  164805  164811 -164814  164823      21
  164805  164811 -164814  164823      17  164805  164811  164841  164832      31
  164805  164811 -164841  164832      32  164805  164811 -164841  164832      33
  164805  164811 -164841  164832      17  164805  164811  164841  164847       7
  164805  164811 -164841  164847      34  164805  164811 -164841  164847      35
  164805  164811 -164841  164847      17  164808  164805  164760  164754       1
  164808  164805  164760  164766       1  164808  164805  164811  164814      18
  164808  164805  164811  164841      18  164721  164727  164748  164754      14
  164721  164727 -164748  164754      15  164721  164727 -164748  164754      16
  164721  164727 -164748  164754      17  164727  164748  164754  164760      18
  164733  164727  164748  164754      19  164733  164727 -164748  164754      20
  164733  164727 -164748  164754      21  164733  164727 -164748  164754      17
  164742  164733  164727  164721     169  164742  164733 -164727  164721     170
  164742  164733 -164727  164721     171  164742  164733 -164727  164721     172
  164748  164727  164733  164742     178  164748  164727 -164733  164742     179
  164748  164727 -164733  164742     171  164748  164727 -164733  164742     180
  164748  164754  164760  164766      31  164748  164754 -164760  164766      32
  164748  164754 -164760  164766      33  164748  164754 -164760  164766      17
  164748  164754  164760  164805       7  164748  164754 -164760  164805      34
  164748  164754 -164760  164805      35  164748  164754 -164760  164805      17
  164751  164748  164727  164721       1  164751  164748  164727  164733       1
  164751  164748  164754  164760      18  164649  164655  164715  164721      14
  164649  164655 -164715  164721      15  164649  164655 -164715  164721      16
  164649  164655 -164715  164721      17  164655  164715  164721  164727      18
  164661  164655  164715  164721      19  164661  164655 -164715  164721      20
  164661  164655 -164715  164721      21  164661  164655 -164715  164721      17
  164670  164661  164655  164649       2  164679  164670  164661  164655      50
  164679  164670 -164661  164655      51  164679  164670 -164661  164655      52
  164688  164679  164670  164661       2  164694  164688  164679  164670       7
  164694  164688 -164679  164670       9  164697  164694  164688  164679      78
  164697  164694 -164688  164679      17  164706  164694  164688  164679      78
  164706  164694 -164688  164679      17  164715  164655  164661  164670       2
  164715  164721  164727  164733      31  164715  164721 -164727  164733      32
  164715  164721 -164727  164733      33  164715  164721 -164727  164733      17
  164715  164721  164727  164748       7  164715  164721 -164727  164748      34
  164715  164721 -164727  164748      35  164715  164721 -164727  164748      17
  164718  164715  164655  164649       1  164718  164715  164655  164661       1
  164718  164715  164721  164727      18  164592  164598  164643  164649      14
  164592  164598 -164643  164649      15  164592  164598 -164643  164649      16
  164592  164598 -164643  164649      17  164598  164643  164649  164655      18
  164604  164598  164643  164649      19  164604  164598 -164643  164649      20
  164604  164598 -164643  164649      21  164604  164598 -164643  164649      17
  164613  164604  164598  164592      53  164613  164604 -164598  164592      54
  164613  164604 -164598  164592      55  164613  164604 -164598  164592      56
  164619  164613  164604  164598      57  164619  164613 -164604  164598      58
  164619  164613 -164604  164598      59  164619  164613 -164604  164598      60
  164631  164613  164604  164598      57  164631  164613 -164604  164598      58
  164631  164613 -164604  164598      59  164631  164613 -164604  164598      60
  164643  164598  164604  164613      61  164643  164598 -164604  164613      62
  164643  164598 -164604  164613      55  164643  164598 -164604  164613      63
  164643  164649  164655  164661      31  164643  164649 -164655  164661      32
  164643  164649 -164655  164661      33  164643  164649 -164655  164661      17
  164643  164649  164655  164715       7  164643  164649 -164655  164715      34
  164643  164649 -164655  164715      35  164643  164649 -164655  164715      17
  164646  164643  164598  164592       1  164646  164643  164598  164604       1
  164646  164643  164649  164655      18  164535  164541  164586  164592      14
  164535  164541 -164586  164592      15  164535  164541 -164586  164592      16
  164535  164541 -164586  164592      17  164541  164586  164592  164598      18
  164547  164541  164586  164592      19  164547  164541 -164586  164592      20
  164547  164541 -164586  164592      21  164547  164541 -164586  164592      17
  164556  164547  164541  164535      53  164556  164547 -164541  164535      54
  164556  164547 -164541  164535      55  164556  164547 -164541  164535      56
  164562  164556  164547  164541      57  164562  164556 -164547  164541      58
  164562  164556 -164547  164541      59  164562  164556 -164547  164541      60
  164574  164556  164547  164541      57  164574  164556 -164547  164541      58
  164574  164556 -164547  164541      59  164574  164556 -164547  164541      60
  164586  164541  164547  164556      61  164586  164541 -164547  164556      62
  164586  164541 -164547  164556      55  164586  164541 -164547  164556      63
  164586  164592  164598  164604      31  164586  164592 -164598  164604      32
  164586  164592 -164598  164604      33  164586  164592 -164598  164604      17
  164586  164592  164598  164643       7  164586  164592 -164598  164643      34
  164586  164592 -164598  164643      35  164586  164592 -164598  164643      17
  164589  164586  164541  164535       1  164589  164586  164541  164547       1
  164589  164586  164592  164598      18  164505  164511  164529  164535      14
  164505  164511 -164529  164535      15  164505  164511 -164529  164535      16
  164505  164511 -164529  164535      17  164511  164529  164535  164541      18
  164517  164511  164529  164535      19  164517  164511 -164529  164535      20
  164517  164511 -164529  164535      21  164517  164511 -164529  164535      17
  164529  164535  164541  164547      31  164529  164535 -164541  164547      32
  164529  164535 -164541  164547      33  164529  164535 -164541  164547      17
  164529  164535  164541  164586       7  164529  164535 -164541  164586      34
  164529  164535 -164541  164586      35  164529  164535 -164541  164586      17
  164532  164529  164511  164505       1  164532  164529  164511  164517       1
  164532  164529  164535  164541      18  164472  164478  164499  164505      14
  164472  164478 -164499  164505      15  164472  164478 -164499  164505      16
  164472  164478 -164499  164505      17  164478  164499  164505  164511      18
  164484  164478  164499  164505      19  164484  164478 -164499  164505      20
  164484  164478 -164499  164505      21  164484  164478 -164499  164505      17
  164493  164484  164478  164472     169  164493  164484 -164478  164472     170
  164493  164484 -164478  164472     171  164493  164484 -164478  164472     172
  164499  164478  164484  164493     178  164499  164478 -164484  164493     179
  164499  164478 -164484  164493     171  164499  164478 -164484  164493     180
  164499  164505  164511  164517      31  164499  164505 -164511  164517      32
  164499  164505 -164511  164517      33  164499  164505 -164511  164517      17
  164499  164505  164511  164529       7  164499  164505 -164511  164529      34
  164499  164505 -164511  164529      35  164499  164505 -164511  164529      17
  164502  164499  164478  164472       1  164502  164499  164478  164484       1
  164502  164499  164505  164511      18  164451  164457  164466  164472      14
  164451  164457 -164466  164472      15  164451  164457 -164466  164472      16
  164451  164457 -164466  164472      17  164457  164466  164472  164478      18
  164466  164472  164478  164484      31  164466  164472 -164478  164484      32
  164466  164472 -164478  164484      33  164466  164472 -164478  164484      17
  164466  164472  164478  164499       7  164466  164472 -164478  164499      34
  164466  164472 -164478  164499      35  164466  164472 -164478  164499      17
  164469  164466  164457  164451       1  164469  164466  164472  164478      18
  164430  164436  164445  164451      14  164430  164436 -164445  164451      15
  164430  164436 -164445  164451      16  164430  164436 -164445  164451      17
  164436  164445  164451  164457      18  164445  164451  164457  164466       7
  164445  164451 -164457  164466      34  164445  164451 -164457  164466      35
  164445  164451 -164457  164466      17  164448  164445  164436  164430       1
  164448  164445  164451  164457      18  164409  164415  164424  164430      14
  164409  164415 -164424  164430      15  164409  164415 -164424  164430      16
  164409  164415 -164424  164430      17  164415  164424  164430  164436      18
  164424  164430  164436  164445       7  164424  164430 -164436  164445      34
  164424  164430 -164436  164445      35  164424  164430 -164436  164445      17
  164427  164424  164415  164409       1  164427  164424  164430  164436      18
  164352  164358  164403  164409      14  164352  164358 -164403  164409      15
  164352  164358 -164403  164409      16  164352  164358 -164403  164409      17
  164358  164403  164409  164415      18  164364  164358  164403  164409      19
  164364  164358 -164403  164409      20  164364  164358 -164403  164409      21
  164364  164358 -164403  164409      17  164373  164364  164358  164352      53
  164373  164364 -164358  164352      54  164373  164364 -164358  164352      55
  164373  164364 -164358  164352      56  164379  164373  164364  164358      57
  164379  164373 -164364  164358      58  164379  164373 -164364  164358      59
  164379  164373 -164364  164358      60  164391  164373  164364  164358      57
  164391  164373 -164364  164358      58  164391  164373 -164364  164358      59
  164391  164373 -164364  164358      60  164403  164358  164364  164373      61
  164403  164358 -164364  164373      62  164403  164358 -164364  164373      55
  164403  164358 -164364  164373      63  164403  164409  164415  164424       7
  164403  164409 -164415  164424      34  164403  164409 -164415  164424      35
  164403  164409 -164415  164424      17  164406  164403  164358  164352       1
  164406  164403  164358  164364       1  164406  164403  164409  164415      18
  164304  164310  164346  164352      14  164304  164310 -164346  164352      15
  164304  164310 -164346  164352      16  164304  164310 -164346  164352      17
  164310  164346  164352  164358      18  164316  164310  164346  164352      19
  164316  164310 -164346  164352      20  164316  164310 -164346  164352      21
  164316  164310 -164346  164352      17  164322  164316  164310  164304      22
  164322  164316 -164310  164304      23  164322  164316 -164310  164304      24
  164322  164316 -164310  164304      25  164334  164316  164310  164304      22
  164334  164316 -164310  164304      23  164334  164316 -164310  164304      24
  164334  164316 -164310  164304      25  164346  164310  164316  164322      28
  164346  164310 -164316  164322      29  164346  164310 -164316  164322      24
  164346  164310 -164316  164322      30  164346  164310  164316  164334      28
  164346  164310 -164316  164334      29  164346  164310 -164316  164334      24
  164346  164310 -164316  164334      30  164346  164352  164358  164364      31
  164346  164352 -164358  164364      32  164346  164352 -164358  164364      33
  164346  164352 -164358  164364      17  164346  164352  164358  164403       7
  164346  164352 -164358  164403      34  164346  164352 -164358  164403      35
  164346  164352 -164358  164403      17  164349  164346  164310  164304       1
  164349  164346  164310  164316       1  164349  164346  164352  164358      18
  164247  164253  164298  164304      14  164247  164253 -164298  164304      15
  164247  164253 -164298  164304      16  164247  164253 -164298  164304      17
  164253  164298  164304  164310      18  164259  164253  164298  164304      19
  164259  164253 -164298  164304      20  164259  164253 -164298  164304      21
  164259  164253 -164298  164304      17  164265  164259  164253  164247      22
  164265  164259 -164253  164247      23  164265  164259 -164253  164247      24
  164265  164259 -164253  164247      25  164277  164259  164253  164247      64
  164277  164259 -164253  164247      65  164277  164259 -164253  164247      66
  164277  164259 -164253  164247      67  164286  164277  164259  164253      68
  164286  164277 -164259  164253      69  164286  164277 -164259  164253      70
  164286  164277 -164259  164253      71  164286  164277  164259  164265      72
  164286  164277 -164259  164265      73  164286  164277 -164259  164265      70
  164286  164277 -164259  164265      74  164298  164253  164259  164265      28
  164298  164253 -164259  164265      29  164298  164253 -164259  164265      24
  164298  164253 -164259  164265      30  164298  164253  164259  164277      75
  164298  164253 -164259  164277      76  164298  164253 -164259  164277      66
  164298  164253 -164259  164277      77  164298  164304  164310  164316      31
  164298  164304 -164310  164316      32  164298  164304 -164310  164316      33
  164298  164304 -164310  164316      17  164298  164304  164310  164346       7
  164298  164304 -164310  164346      34  164298  164304 -164310  164346      35
  164298  164304 -164310  164346      17  164301  164298  164253  164247       1
  164301  164298  164253  164259       1  164301  164298  164304  164310      18
  164226  164232  164241  164247      14  164226  164232 -164241  164247      15
  164226  164232 -164241  164247      16  164226  164232 -164241  164247      17
  164232  164241  164247  164253      18  164241  164247  164253  164259      31
  164241  164247 -164253  164259      32  164241  164247 -164253  164259      33
  164241  164247 -164253  164259      17  164241  164247  164253  164298       7
  164241  164247 -164253  164298      34  164241  164247 -164253  164298      35
  164241  164247 -164253  164298      17  164244  164241  164232  164226       1
  164244  164241  164247  164253      18  164181  164187  164220  164226      14
  164181  164187 -164220  164226      15  164181  164187 -164220  164226      16
  164181  164187 -164220  164226      17  164187  164220  164226  164232      18
  164193  164187  164220  164226      19  164193  164187 -164220  164226      20
  164193  164187 -164220  164226      21  164193  164187 -164220  164226      17
  164202  164193  164187  164181      95  164202  164193 -164187  164181      96
  164202  164193 -164187  164181      55  164202  164193 -164187  164181      97
  164211  164202  164193  164187      98  164211  164202 -164193  164187      99
  164211  164202 -164193  164187     100  164211  164202 -164193  164187     101
  164214  164211  164202  164193     102  164214  164211 -164202  164193     103
  164217  164211  164202  164193     102  164217  164211 -164202  164193     103
  164220  164187  164193  164202     104  164220  164187 -164193  164202     105
  164220  164187 -164193  164202      55  164220  164187 -164193  164202     106
  164220  164226  164232  164241       7  164220  164226 -164232  164241      34
  164220  164226 -164232  164241      35  164220  164226 -164232  164241      17
  164223  164220  164187  164181       1  164223  164220  164187  164193       1
  164223  164220  164226  164232      18  164136  164142  164175  164181      14
  164136  164142 -164175  164181      15  164136  164142 -164175  164181      16
  164136  164142 -164175  164181      17  164142  164175  164181  164187      18
  164148  164142  164175  164181      19  164148  164142 -164175  164181      20
  164148  164142 -164175  164181      21  164148  164142 -164175  164181      17
  164157  164148  164142  164136      95  164157  164148 -164142  164136      96
  164157  164148 -164142  164136      55  164157  164148 -164142  164136      97
  164166  164157  164148  164142      98  164166  164157 -164148  164142      99
  164166  164157 -164148  164142     100  164166  164157 -164148  164142     101
  164169  164166  164157  164148     102  164169  164166 -164157  164148     103
  164172  164166  164157  164148     102  164172  164166 -164157  164148     103
  164175  164142  164148  164157     104  164175  164142 -164148  164157     105
  164175  164142 -164148  164157      55  164175  164142 -164148  164157     106
  164175  164181  164187  164193      31  164175  164181 -164187  164193      32
  164175  164181 -164187  164193      33  164175  164181 -164187  164193      17
  164175  164181  164187  164220       7  164175  164181 -164187  164220      34
  164175  164181 -164187  164220      35  164175  164181 -164187  164220      17
  164178  164175  164142  164136       1  164178  164175  164142  164148       1
  164178  164175  164181  164187      18  164088  164094  164130  164136      14
  164088  164094 -164130  164136      15  164088  164094 -164130  164136      16
  164088  164094 -164130  164136      17  164094  164130  164136  164142      18
  164100  164094  164130  164136      19  164100  164094 -164130  164136      20
  164100  164094 -164130  164136      21  164100  164094 -164130  164136      17
  164106  164100  164094  164088      22  164106  164100 -164094  164088      23
  164106  164100 -164094  164088      24  164106  164100 -164094  164088      25
  164118  164100  164094  164088      22  164118  164100 -164094  164088      23
  164118  164100 -164094  164088      24  164118  164100 -164094  164088      25
  164130  164094  164100  164106      28  164130  164094 -164100  164106      29
  164130  164094 -164100  164106      24  164130  164094 -164100  164106      30
  164130  164094  164100  164118      28  164130  164094 -164100  164118      29
  164130  164094 -164100  164118      24  164130  164094 -164100  164118      30
  164130  164136  164142  164148      31  164130  164136 -164142  164148      32
  164130  164136 -164142  164148      33  164130  164136 -164142  164148      17
  164130  164136  164142  164175       7  164130  164136 -164142  164175      34
  164130  164136 -164142  164175      35  164130  164136 -164142  164175      17
  164133  164130  164094  164088       1  164133  164130  164094  164100       1
  164133  164130  164136  164142      18  164058  164064  164082  164088      14
  164058  164064 -164082  164088      15  164058  164064 -164082  164088      16
  164058  164064 -164082  164088      17  164064  164082  164088  164094      18
  164070  164064  164082  164088      19  164070  164064 -164082  164088      20
  164070  164064 -164082  164088      21  164070  164064 -164082  164088      17
  164082  164088  164094  164100      31  164082  164088 -164094  164100      32
  164082  164088 -164094  164100      33  164082  164088 -164094  164100      17
  164082  164088  164094  164130       7  164082  164088 -164094  164130      34
  164082  164088 -164094  164130      35  164082  164088 -164094  164130      17
  164085  164082  164064  164058       1  164085  164082  164064  164070       1
  164085  164082  164088  164094      18  164028  164034  164052  164058      14
  164028  164034 -164052  164058      15  164028  164034 -164052  164058      16
  164028  164034 -164052  164058      17  164034  164052  164058  164064      18
  164040  164034  164052  164058      19  164040  164034 -164052  164058      20
  164040  164034 -164052  164058      21  164040  164034 -164052  164058      17
  164052  164058  164064  164070      31  164052  164058 -164064  164070      32
  164052  164058 -164064  164070      33  164052  164058 -164064  164070      17
  164052  164058  164064  164082       7  164052  164058 -164064  164082      34
  164052  164058 -164064  164082      35  164052  164058 -164064  164082      17
  164055  164052  164034  164028       1  164055  164052  164034  164040       1
  164055  164052  164058  164064      18  163956  163962  164022  164028      14
  163956  163962 -164022  164028      15  163956  163962 -164022  164028      16
  163956  163962 -164022  164028      17  163962  164022  164028  164034      18
  163968  163962  164022  164028      19  163968  163962 -164022  164028      20
  163968  163962 -164022  164028      21  163968  163962 -164022  164028      17
  163977  163968  163962  163956       2  163986  163977  163968  163962      50
  163986  163977 -163968  163962      51  163986  163977 -163968  163962      52
  163995  163986  163977  163968       2  164001  163995  163986  163977       7
  164001  163995 -163986  163977       9  164004  164001  163995  163986      78
  164004  164001 -163995  163986      17  164013  164001  163995  163986      78
  164013  164001 -163995  163986      17  164022  163962  163968  163977       2
  164022  164028  164034  164040      31  164022  164028 -164034  164040      32
  164022  164028 -164034  164040      33  164022  164028 -164034  164040      17
  164022  164028  164034  164052       7  164022  164028 -164034  164052      34
  164022  164028 -164034  164052      35  164022  164028 -164034  164052      17
  164025  164022  163962  163956       1  164025  164022  163962  163968       1
  164025  164022  164028  164034      18  163914  163920  163950  163956      14
  163914  163920 -163950  163956      15  163914  163920 -163950  163956      16
  163914  163920 -163950  163956      17  163920  163950  163956  163962      18
  163926  163920  163950  163956      19  163926  163920 -163950  163956      20
  163926  163920 -163950  163956      21  163926  163920 -163950  163956      17
  163932  163926  163920  163914      22  163932  163926 -163920  163914      23
  163932  163926 -163920  163914      24  163932  163926 -163920  163914      25
  163944  163926  163920  163914      79  163944  163926 -163920  163914      80
  163944  163926 -163920  163914      81  163944  163926 -163920  163914      82
  163950  163920  163926  163932      28  163950  163920 -163926  163932      29
  163950  163920 -163926  163932      24  163950  163920 -163926  163932      30
  163950  163920  163926  163944      92  163950  163920 -163926  163944      93
  163950  163920 -163926  163944      81  163950  163920 -163926  163944      94
  163950  163956  163962  163968      31  163950  163956 -163962  163968      32
  163950  163956 -163962  163968      33  163950  163956 -163962  163968      17
  163950  163956  163962  164022       7  163950  163956 -163962  164022      34
  163950  163956 -163962  164022      35  163950  163956 -163962  164022      17
  163953  163950  163920  163914       1  163953  163950  163920  163926       1
  163953  163950  163956  163962      18  163884  163890  163908  163914      14
  163884  163890 -163908  163914      15  163884  163890 -163908  163914      16
  163884  163890 -163908  163914      17  163890  163908  163914  163920      18
  163896  163890  163908  163914      19  163896  163890 -163908  163914      20
  163896  163890 -163908  163914      21  163896  163890 -163908  163914      17
  163908  163914  163920  163926      31  163908  163914 -163920  163926      32
  163908  163914 -163920  163926      33  163908  163914 -163920  163926      17
  163908  163914  163920  163950       7  163908  163914 -163920  163950      34
  163908  163914 -163920  163950      35  163908  163914 -163920  163950      17
  163911  163908  163890  163884       1  163911  163908  163890  163896       1
  163911  163908  163914  163920      18  163842  163848  163878  163884      14
  163842  163848 -163878  163884      15  163842  163848 -163878  163884      16
  163842  163848 -163878  163884      17  163848  163878  163884  163890      18
  163854  163848  163878  163884      19  163854  163848 -163878  163884      20
  163854  163848 -163878  163884      21  163854  163848 -163878  163884      17
  163863  163854  163848  163842     158  163863  163854 -163848  163842     159
  163863  163854 -163848  163842     160  163863  163854 -163848  163842     161
  163866  163863  163854  163848       7  163869  163863  163854  163848     162
  163869  163863 -163854  163848     163  163869  163863 -163854  163848     164
  163869  163863 -163854  163848     165  163878  163848  163854  163863     166
  163878  163848 -163854  163863     167  163878  163848 -163854  163863     160
  163878  163848 -163854  163863     168  163878  163884  163890  163896      31
  163878  163884 -163890  163896      32  163878  163884 -163890  163896      33
  163878  163884 -163890  163896      17  163878  163884  163890  163908       7
  163878  163884 -163890  163908      34  163878  163884 -163890  163908      35
  163878  163884 -163890  163908      17  163881  163878  163848  163842       1
  163881  163878  163848  163854       1  163881  163878  163884  163890      18
  163785  163791  163836  163842      14  163785  163791 -163836  163842      15
  163785  163791 -163836  163842      16  163785  163791 -163836  163842      17
  163791  163836  163842  163848      18  163797  163791  163836  163842      19
  163797  163791 -163836  163842      20  163797  163791 -163836  163842      21
  163797  163791 -163836  163842      17  163806  163797  163791  163785      53
  163806  163797 -163791  163785      54  163806  163797 -163791  163785      55
  163806  163797 -163791  163785      56  163812  163806  163797  163791      57
  163812  163806 -163797  163791      58  163812  163806 -163797  163791      59
  163812  163806 -163797  163791      60  163824  163806  163797  163791      57
  163824  163806 -163797  163791      58  163824  163806 -163797  163791      59
  163824  163806 -163797  163791      60  163836  163791  163797  163806      61
  163836  163791 -163797  163806      62  163836  163791 -163797  163806      55
  163836  163791 -163797  163806      63  163836  163842  163848  163854      31
  163836  163842 -163848  163854      32  163836  163842 -163848  163854      33
  163836  163842 -163848  163854      17  163836  163842  163848  163878       7
  163836  163842 -163848  163878      34  163836  163842 -163848  163878      35
  163836  163842 -163848  163878      17  163839  163836  163791  163785       1
  163839  163836  163791  163797       1  163839  163836  163842  163848      18
  163755  163761  163779  163785      14  163755  163761 -163779  163785      15
  163755  163761 -163779  163785      16  163755  163761 -163779  163785      17
  163761  163779  163785  163791      18  163767  163761  163779  163785      19
  163767  163761 -163779  163785      20  163767  163761 -163779  163785      21
  163767  163761 -163779  163785      17  163779  163785  163791  163797      31
  163779  163785 -163791  163797      32  163779  163785 -163791  163797      33
  163779  163785 -163791  163797      17  163779  163785  163791  163836       7
  163779  163785 -163791  163836      34  163779  163785 -163791  163836      35
  163779  163785 -163791  163836      17  163782  163779  163761  163755       1
  163782  163779  163761  163767       1  163782  163779  163785  163791      18
  163719  163725  163749  163755      14  163719  163725 -163749  163755      15
  163719  163725 -163749  163755      16  163719  163725 -163749  163755      17
  163725  163749  163755  163761      18  163731  163725  163749  163755      19
  163731  163725 -163749  163755      20  163731  163725 -163749  163755      21
  163731  163725 -163749  163755      17  163740  163731  163725  163719       3
  163740  163731 -163725  163719       4  163740  163731 -163725  163719       5
  163740  163731 -163725  163719       6  163743  163740  163731  163725       7
  163743  163740 -163731  163725       8  163743  163740 -163731  163725       9
  163743  163740 -163731  163725      10  163746  163740  163731  163725       7
  163746  163740 -163731  163725       8  163746  163740 -163731  163725       9
  163746  163740 -163731  163725      10  163749  163725  163731  163740      11
  163749  163725 -163731  163740      12  163749  163725 -163731  163740       5
  163749  163725 -163731  163740      13  163749  163755  163761  163767      31
  163749  163755 -163761  163767      32  163749  163755 -163761  163767      33
  163749  163755 -163761  163767      17  163749  163755  163761  163779       7
  163749  163755 -163761  163779      34  163749  163755 -163761  163779      35
  163749  163755 -163761  163779      17  163752  163749  163725  163719       1
  163752  163749  163725  163731       1  163752  163749  163755  163761      18
  163677  163683  163713  163719      14  163677  163683 -163713  163719      15
  163677  163683 -163713  163719      16  163677  163683 -163713  163719      17
  163683  163713  163719  163725      18  163689  163683  163713  163719      19
  163689  163683 -163713  163719      20  163689  163683 -163713  163719      21
  163689  163683 -163713  163719      17  163695  163689  163683  163677      22
  163695  163689 -163683  163677      23  163695  163689 -163683  163677      24
  163695  163689 -163683  163677      25  163707  163689  163683  163677      79
  163707  163689 -163683  163677      80  163707  163689 -163683  163677      81
  163707  163689 -163683  163677      82  163713  163683  163689  163695      28
  163713  163683 -163689  163695      29  163713  163683 -163689  163695      24
  163713  163683 -163689  163695      30  163713  163683  163689  163707      92
  163713  163683 -163689  163707      93  163713  163683 -163689  163707      81
  163713  163683 -163689  163707      94  163713  163719  163725  163731      31
  163713  163719 -163725  163731      32  163713  163719 -163725  163731      33
  163713  163719 -163725  163731      17  163713  163719  163725  163749       7
  163713  163719 -163725  163749      34  163713  163719 -163725  163749      35
  163713  163719 -163725  163749      17  163716  163713  163683  163677       1
  163716  163713  163683  163689       1  163716  163713  163719  163725      18
  163629  163635  163671  163677      14  163629  163635 -163671  163677      15
  163629  163635 -163671  163677      16  163629  163635 -163671  163677      17
  163635  163671  163677  163683      18  163641  163635  163671  163677      19
  163641  163635 -163671  163677      20  163641  163635 -163671  163677      21
  163641  163635 -163671  163677      17  163647  163641  163635  163629      22
  163647  163641 -163635  163629      23  163647  163641 -163635  163629      24
  163647  163641 -163635  163629      25  163659  163641  163635  163629      22
  163659  163641 -163635  163629      23  163659  163641 -163635  163629      24
  163659  163641 -163635  163629      25  163671  163635  163641  163647      28
  163671  163635 -163641  163647      29  163671  163635 -163641  163647      24
  163671  163635 -163641  163647      30  163671  163635  163641  163659      28
  163671  163635 -163641  163659      29  163671  163635 -163641  163659      24
  163671  163635 -163641  163659      30  163671  163677  163683  163689      31
  163671  163677 -163683  163689      32  163671  163677 -163683  163689      33
  163671  163677 -163683  163689      17  163671  163677  163683  163713       7
  163671  163677 -163683  163713      34  163671  163677 -163683  163713      35
  163671  163677 -163683  163713      17  163674  163671  163635  163629       1
  163674  163671  163635  163641       1  163674  163671  163677  163683      18
  163557  163563  163623  163629      14  163557  163563 -163623  163629      15
  163557  163563 -163623  163629      16  163557  163563 -163623  163629      17
  163563  163623  163629  163635      18  163569  163563  163623  163629      19
  163569  163563 -163623  163629      20  163569  163563 -163623  163629      21
  163569  163563 -163623  163629      17  163578  163569  163563  163557       2
  163587  163578  163569  163563      50  163587  163578 -163569  163563      51
  163587  163578 -163569  163563      52  163596  163587  163578  163569       2
  163602  163596  163587  163578       7  163602  163596 -163587  163578       9
  163605  163602  163596  163587      78  163605  163602 -163596  163587      17
  163614  163602  163596  163587      78  163614  163602 -163596  163587      17
  163623  163563  163569  163578       2  163623  163629  163635  163641      31
  163623  163629 -163635  163641      32  163623  163629 -163635  163641      33
  163623  163629 -163635  163641      17  163623  163629  163635  163671       7
  163623  163629 -163635  163671      34  163623  163629 -163635  163671      35
  163623  163629 -163635  163671      17  163626  163623  163563  163557       1
  163626  163623  163563  163569       1  163626  163623  163629  163635      18
  163521  163527  163551  163557      14  163521  163527 -163551  163557      15
  163521  163527 -163551  163557      16  163521  163527 -163551  163557      17
  163527  163551  163557  163563      18  163533  163527  163551  163557      19
  163533  163527 -163551  163557      20  163533  163527 -163551  163557      21
  163533  163527 -163551  163557      17  163542  163533  163527  163521       3
  163542  163533 -163527  163521       4  163542  163533 -163527  163521       5
  163542  163533 -163527  163521       6  163545  163542  163533  163527       7
  163545  163542 -163533  163527       8  163545  163542 -163533  163527       9
  163545  163542 -163533  163527      10  163548  163542  163533  163527       7
  163548  163542 -163533  163527       8  163548  163542 -163533  163527       9
  163548  163542 -163533  163527      10  163551  163527  163533  163542      11
  163551  163527 -163533  163542      12  163551  163527 -163533  163542       5
  163551  163527 -163533  163542      13  163551  163557  163563  163569      31
  163551  163557 -163563  163569      32  163551  163557 -163563  163569      33
  163551  163557 -163563  163569      17  163551  163557  163563  163623       7
  163551  163557 -163563  163623      34  163551  163557 -163563  163623      35
  163551  163557 -163563  163623      17  163554  163551  163527  163521       1
  163554  163551  163527  163533       1  163554  163551  163557  163563      18
  163455  163461  163515  163521      14  163455  163461 -163515  163521      15
  163455  163461 -163515  163521      16  163455  163461 -163515  163521      17
  163461  163515  163521  163527      18  163467  163461  163515  163521      19
  163467  163461 -163515  163521      20  163467  163461 -163515  163521      21
  163467  163461 -163515  163521      17  163476  163467  163461  163455       2
  163485  163476  163467  163461      50  163485  163476 -163467  163461      51
  163485  163476 -163467  163461      52  163494  163485  163476  163467      50
  163494  163485 -163476  163467      51  163494  163485 -163476  163467      52
  163503  163494  163485  163476       2  163515  163461  163467  163476       2
  163515  163521  163527  163533      31  163515  163521 -163527  163533      32
  163515  163521 -163527  163533      33  163515  163521 -163527  163533      17
  163515  163521  163527  163551       7  163515  163521 -163527  163551      34
  163515  163521 -163527  163551      35  163515  163521 -163527  163551      17
  163518  163515  163461  163455       1  163518  163515  163461  163467       1
  163518  163515  163521  163527      18  163389  163395  163449  163455      14
  163389  163395 -163449  163455      15  163389  163395 -163449  163455      16
  163389  163395 -163449  163455      17  163395  163449  163455  163461      18
  163401  163395  163449  163455      19  163401  163395 -163449  163455      20
  163401  163395 -163449  163455      21  163401  163395 -163449  163455      17
  163410  163401  163395  163389       2  163419  163410  163401  163395      50
  163419  163410 -163401  163395      51  163419  163410 -163401  163395      52
  163428  163419  163410  163401      50  163428  163419 -163410  163401      51
  163428  163419 -163410  163401      52  163437  163428  163419  163410       2
  163449  163395  163401  163410       2  163449  163455  163461  163467      31
  163449  163455 -163461  163467      32  163449  163455 -163461  163467      33
  163449  163455 -163461  163467      17  163449  163455  163461  163515       7
  163449  163455 -163461  163515      34  163449  163455 -163461  163515      35
  163449  163455 -163461  163515      17  163452  163449  163395  163389       1
  163452  163449  163395  163401       1  163452  163449  163455  163461      18
  163344  163350  163383  163389      14  163344  163350 -163383  163389      15
  163344  163350 -163383  163389      16  163344  163350 -163383  163389      17
  163350  163383  163389  163395      18  163356  163350  163383  163389      19
  163356  163350 -163383  163389      20  163356  163350 -163383  163389      21
  163356  163350 -163383  163389      17  163365  163356  163350  163344      95
  163365  163356 -163350  163344      96  163365  163356 -163350  163344      55
  163365  163356 -163350  163344      97  163374  163365  163356  163350      98
  163374  163365 -163356  163350      99  163374  163365 -163356  163350     100
  163374  163365 -163356  163350     101  163377  163374  163365  163356     102
  163377  163374 -163365  163356     103  163380  163374  163365  163356     102
  163380  163374 -163365  163356     103  163383  163350  163356  163365     104
  163383  163350 -163356  163365     105  163383  163350 -163356  163365      55
  163383  163350 -163356  163365     106  163383  163389  163395  163401      31
  163383  163389 -163395  163401      32  163383  163389 -163395  163401      33
  163383  163389 -163395  163401      17  163383  163389  163395  163449       7
  163383  163389 -163395  163449      34  163383  163389 -163395  163449      35
  163383  163389 -163395  163449      17  163386  163383  163350  163344       1
  163386  163383  163350  163356       1  163386  163383  163389  163395      18
  163302  163308  163338  163344      14  163302  163308 -163338  163344      15
  163302  163308 -163338  163344      16  163302  163308 -163338  163344      17
  163308  163338  163344  163350      18  163314  163308  163338  163344      19
  163314  163308 -163338  163344      20  163314  163308 -163338  163344      21
  163314  163308 -163338  163344      17  163323  163314  163308  163302     158
  163323  163314 -163308  163302     159  163323  163314 -163308  163302     160
  163323  163314 -163308  163302     161  163326  163323  163314  163308       7
  163329  163323  163314  163308     162  163329  163323 -163314  163308     163
  163329  163323 -163314  163308     164  163329  163323 -163314  163308     165
  163338  163308  163314  163323     166  163338  163308 -163314  163323     167
  163338  163308 -163314  163323     160  163338  163308 -163314  163323     168
  163338  163344  163350  163356      31  163338  163344 -163350  163356      32
  163338  163344 -163350  163356      33  163338  163344 -163350  163356      17
  163338  163344  163350  163383       7  163338  163344 -163350  163383      34
  163338  163344 -163350  163383      35  163338  163344 -163350  163383      17
  163341  163338  163308  163302       1  163341  163338  163308  163314       1
  163341  163338  163344  163350      18  163254  163260  163296  163302      14
  163254  163260 -163296  163302      15  163254  163260 -163296  163302      16
  163254  163260 -163296  163302      17  163260  163296  163302  163308      18
  163266  163260  163296  163302      19  163266  163260 -163296  163302      20
  163266  163260 -163296  163302      21  163266  163260 -163296  163302      17
  163272  163266  163260  163254      22  163272  163266 -163260  163254      23
  163272  163266 -163260  163254      24  163272  163266 -163260  163254      25
  163284  163266  163260  163254      22  163284  163266 -163260  163254      23
  163284  163266 -163260  163254      24  163284  163266 -163260  163254      25
  163296  163260  163266  163272      28  163296  163260 -163266  163272      29
  163296  163260 -163266  163272      24  163296  163260 -163266  163272      30
  163296  163260  163266  163284      28  163296  163260 -163266  163284      29
  163296  163260 -163266  163284      24  163296  163260 -163266  163284      30
  163296  163302  163308  163314      31  163296  163302 -163308  163314      32
  163296  163302 -163308  163314      33  163296  163302 -163308  163314      17
  163296  163302  163308  163338       7  163296  163302 -163308  163338      34
  163296  163302 -163308  163338      35  163296  163302 -163308  163338      17
  163299  163296  163260  163254       1  163299  163296  163260  163266       1
  163299  163296  163302  163308      18  163209  163215  163248  163254      14
  163209  163215 -163248  163254      15  163209  163215 -163248  163254      16
  163209  163215 -163248  163254      17  163215  163248  163254  163260      18
  163221  163215  163248  163254      19  163221  163215 -163248  163254      20
  163221  163215 -163248  163254      21  163221  163215 -163248  163254      17
  163230  163221  163215  163209      95  163230  163221 -163215  163209      96
  163230  163221 -163215  163209      55  163230  163221 -163215  163209      97
  163239  163230  163221  163215      98  163239  163230 -163221  163215      99
  163239  163230 -163221  163215     100  163239  163230 -163221  163215     101
  163242  163239  163230  163221     102  163242  163239 -163230  163221     103
  163245  163239  163230  163221     102  163245  163239 -163230  163221     103
  163248  163215  163221  163230     104  163248  163215 -163221  163230     105
  163248  163215 -163221  163230      55  163248  163215 -163221  163230     106
  163248  163254  163260  163266      31  163248  163254 -163260  163266      32
  163248  163254 -163260  163266      33  163248  163254 -163260  163266      17
  163248  163254  163260  163296       7  163248  163254 -163260  163296      34
  163248  163254 -163260  163296      35  163248  163254 -163260  163296      17
  163251  163248  163215  163209       1  163251  163248  163215  163221       1
  163251  163248  163254  163260      18  163161  163167  163203  163209      14
  163161  163167 -163203  163209      15  163161  163167 -163203  163209      16
  163161  163167 -163203  163209      17  163167  163203  163209  163215      18
  163173  163167  163203  163209      19  163173  163167 -163203  163209      20
  163173  163167 -163203  163209      21  163173  163167 -163203  163209      17
  163179  163173  163167  163161      22  163179  163173 -163167  163161      23
  163179  163173 -163167  163161      24  163179  163173 -163167  163161      25
  163191  163173  163167  163161      22  163191  163173 -163167  163161      23
  163191  163173 -163167  163161      24  163191  163173 -163167  163161      25
  163203  163167  163173  163179      28  163203  163167 -163173  163179      29
  163203  163167 -163173  163179      24  163203  163167 -163173  163179      30
  163203  163167  163173  163191      28  163203  163167 -163173  163191      29
  163203  163167 -163173  163191      24  163203  163167 -163173  163191      30
  163203  163209  163215  163221      31  163203  163209 -163215  163221      32
  163203  163209 -163215  163221      33  163203  163209 -163215  163221      17
  163203  163209  163215  163248       7  163203  163209 -163215  163248      34
  163203  163209 -163215  163248      35  163203  163209 -163215  163248      17
  163206  163203  163167  163161       1  163206  163203  163167  163173       1
  163206  163203  163209  163215      18  163125  163131  163155  163161      14
  163125  163131 -163155  163161      15  163125  163131 -163155  163161      16
  163125  163131 -163155  163161      17  163131  163155  163161  163167      18
  163137  163131  163155  163161      19  163137  163131 -163155  163161      20
  163137  163131 -163155  163161      21  163137  163131 -163155  163161      17
  163146  163137  163131  163125       3  163146  163137 -163131  163125       4
  163146  163137 -163131  163125       5  163146  163137 -163131  163125       6
  163149  163146  163137  163131       7  163149  163146 -163137  163131       8
  163149  163146 -163137  163131       9  163149  163146 -163137  163131      10
  163152  163146  163137  163131       7  163152  163146 -163137  163131       8
  163152  163146 -163137  163131       9  163152  163146 -163137  163131      10
  163155  163131  163137  163146      11  163155  163131 -163137  163146      12
  163155  163131 -163137  163146       5  163155  163131 -163137  163146      13
  163155  163161  163167  163173      31  163155  163161 -163167  163173      32
  163155  163161 -163167  163173      33  163155  163161 -163167  163173      17
  163155  163161  163167  163203       7  163155  163161 -163167  163203      34
  163155  163161 -163167  163203      35  163155  163161 -163167  163203      17
  163158  163155  163131  163125       1  163158  163155  163131  163137       1
  163158  163155  163161  163167      18  163092  163098  163119  163125      14
  163092  163098 -163119  163125      15  163092  163098 -163119  163125      16
  163092  163098 -163119  163125      17  163098  163119  163125  163131      18
  163104  163098  163119  163125      19  163104  163098 -163119  163125      20
  163104  163098 -163119  163125      21  163104  163098 -163119  163125      17
  163113  163104  163098  163092     108  163113  163104 -163098  163092     109
  163113  163104 -163098  163092     110  163113  163104 -163098  163092     111
  163119  163098  163104  163113     116  163119  163098 -163104  163113     117
  163119  163098 -163104  163113     110  163119  163098 -163104  163113     118
  163119  163125  163131  163137      31  163119  163125 -163131  163137      32
  163119  163125 -163131  163137      33  163119  163125 -163131  163137      17
  163119  163125  163131  163155       7  163119  163125 -163131  163155      34
  163119  163125 -163131  163155      35  163119  163125 -163131  163155      17
  163122  163119  163098  163092       1  163122  163119  163098  163104       1
  163122  163119  163125  163131      18  163050  163056  163086  163092      14
  163050  163056 -163086  163092      15  163050  163056 -163086  163092      16
  163050  163056 -163086  163092      17  163056  163086  163092  163098      18
  163062  163056  163086  163092      19  163062  163056 -163086  163092      20
  163062  163056 -163086  163092      21  163062  163056 -163086  163092      17
  163068  163062  163056  163050      22  163068  163062 -163056  163050      23
  163068  163062 -163056  163050      24  163068  163062 -163056  163050      25
  163080  163062  163056  163050      79  163080  163062 -163056  163050      80
  163080  163062 -163056  163050      81  163080  163062 -163056  163050      82
  163086  163056  163062  163068      28  163086  163056 -163062  163068      29
  163086  163056 -163062  163068      24  163086  163056 -163062  163068      30
  163086  163056  163062  163080      92  163086  163056 -163062  163080      93
  163086  163056 -163062  163080      81  163086  163056 -163062  163080      94
  163086  163092  163098  163104      31  163086  163092 -163098  163104      32
  163086  163092 -163098  163104      33  163086  163092 -163098  163104      17
  163086  163092  163098  163119       7  163086  163092 -163098  163119      34
  163086  163092 -163098  163119      35  163086  163092 -163098  163119      17
  163089  163086  163056  163050       1  163089  163086  163056  163062       1
  163089  163086  163092  163098      18  163029  163035  163044  163050      14
  163029  163035 -163044  163050      15  163029  163035 -163044  163050      16
  163029  163035 -163044  163050      17  163035  163044  163050  163056      18
  163044  163050  163056  163062      31  163044  163050 -163056  163062      32
  163044  163050 -163056  163062      33  163044  163050 -163056  163062      17
  163044  163050  163056  163086       7  163044  163050 -163056  163086      34
  163044  163050 -163056  163086      35  163044  163050 -163056  163086      17
  163047  163044  163035  163029       1  163047  163044  163050  163056      18
  163008  163014  163023  163029      14  163008  163014 -163023  163029      15
  163008  163014 -163023  163029      16  163008  163014 -163023  163029      17
  163014  163023  163029  163035      18  163023  163029  163035  163044       7
  163023  163029 -163035  163044      34  163023  163029 -163035  163044      35
  163023  163029 -163035  163044      17  163026  163023  163014  163008       1
  163026  163023  163029  163035      18  162960  162966  163002  163008      14
  162960  162966 -163002  163008      15  162960  162966 -163002  163008      16
  162960  162966 -163002  163008      17  162966  163002  163008  163014      18
  162972  162966  163002  163008      19  162972  162966 -163002  163008      20
  162972  162966 -163002  163008      21  162972  162966 -163002  163008      17
  162978  162972  162966  162960      22  162978  162972 -162966  162960      23
  162978  162972 -162966  162960      24  162978  162972 -162966  162960      25
  162990  162972  162966  162960      22  162990  162972 -162966  162960      23
  162990  162972 -162966  162960      24  162990  162972 -162966  162960      25
  163002  162966  162972  162978      28  163002  162966 -162972  162978      29
  163002  162966 -162972  162978      24  163002  162966 -162972  162978      30
  163002  162966  162972  162990      28  163002  162966 -162972  162990      29
  163002  162966 -162972  162990      24  163002  162966 -162972  162990      30
  163002  163008  163014  163023       7  163002  163008 -163014  163023      34
  163002  163008 -163014  163023      35  163002  163008 -163014  163023      17
  163005  163002  162966  162960       1  163005  163002  162966  162972       1
  163005  163002  163008  163014      18  162894  162900  162954  162960      14
  162894  162900 -162954  162960      15  162894  162900 -162954  162960      16
  162894  162900 -162954  162960      17  162900  162954  162960  162966      18
  162906  162900  162954  162960      19  162906  162900 -162954  162960      20
  162906  162900 -162954  162960      21  162906  162900 -162954  162960      17
  162915  162906  162900  162894       2  162924  162915  162906  162900      50
  162924  162915 -162906  162900      51  162924  162915 -162906  162900      52
  162933  162924  162915  162906      50  162933  162924 -162915  162906      51
  162933  162924 -162915  162906      52  162942  162933  162924  162915       2
  162954  162900  162906  162915       2  162954  162960  162966  162972      31
  162954  162960 -162966  162972      32  162954  162960 -162966  162972      33
  162954  162960 -162966  162972      17  162954  162960  162966  163002       7
  162954  162960 -162966  163002      34  162954  162960 -162966  163002      35
  162954  162960 -162966  163002      17  162957  162954  162900  162894       1
  162957  162954  162900  162906       1  162957  162954  162960  162966      18
  162837  162843  162888  162894      14  162837  162843 -162888  162894      15
  162837  162843 -162888  162894      16  162837  162843 -162888  162894      17
  162843  162888  162894  162900      18  162849  162843  162888  162894      19
  162849  162843 -162888  162894      20  162849  162843 -162888  162894      21
  162849  162843 -162888  162894      17  162858  162849  162843  162837      53
  162858  162849 -162843  162837      54  162858  162849 -162843  162837      55
  162858  162849 -162843  162837      56  162864  162858  162849  162843      57
  162864  162858 -162849  162843      58  162864  162858 -162849  162843      59
  162864  162858 -162849  162843      60  162876  162858  162849  162843      57
  162876  162858 -162849  162843      58  162876  162858 -162849  162843      59
  162876  162858 -162849  162843      60  162888  162843  162849  162858      61
  162888  162843 -162849  162858      62  162888  162843 -162849  162858      55
  162888  162843 -162849  162858      63  162888  162894  162900  162906      31
  162888  162894 -162900  162906      32  162888  162894 -162900  162906      33
  162888  162894 -162900  162906      17  162888  162894  162900  162954       7
  162888  162894 -162900  162954      34  162888  162894 -162900  162954      35
  162888  162894 -162900  162954      17  162891  162888  162843  162837       1
  162891  162888  162843  162849       1  162891  162888  162894  162900      18
  162789  162795  162831  162837      14  162789  162795 -162831  162837      15
  162789  162795 -162831  162837      16  162789  162795 -162831  162837      17
  162795  162831  162837  162843      18  162801  162795  162831  162837      19
  162801  162795 -162831  162837      20  162801  162795 -162831  162837      21
  162801  162795 -162831  162837      17  162807  162801  162795  162789      22
  162807  162801 -162795  162789      23  162807  162801 -162795  162789      24
  162807  162801 -162795  162789      25  162819  162801  162795  162789      22
  162819  162801 -162795  162789      23  162819  162801 -162795  162789      24
  162819  162801 -162795  162789      25  162831  162795  162801  162807      28
  162831  162795 -162801  162807      29  162831  162795 -162801  162807      24
  162831  162795 -162801  162807      30  162831  162795  162801  162819      28
  162831  162795 -162801  162819      29  162831  162795 -162801  162819      24
  162831  162795 -162801  162819      30  162831  162837  162843  162849      31
  162831  162837 -162843  162849      32  162831  162837 -162843  162849      33
  162831  162837 -162843  162849      17  162831  162837  162843  162888       7
  162831  162837 -162843  162888      34  162831  162837 -162843  162888      35
  162831  162837 -162843  162888      17  162834  162831  162795  162789       1
  162834  162831  162795  162801       1  162834  162831  162837  162843      18
  162759  162765  162783  162789      14  162759  162765 -162783  162789      15
  162759  162765 -162783  162789      16  162759  162765 -162783  162789      17
  162765  162783  162789  162795      18  162771  162765  162783  162789      19
  162771  162765 -162783  162789      20  162771  162765 -162783  162789      21
  162771  162765 -162783  162789      17  162783  162789  162795  162801      31
  162783  162789 -162795  162801      32  162783  162789 -162795  162801      33
  162783  162789 -162795  162801      17  162783  162789  162795  162831       7
  162783  162789 -162795  162831      34  162783  162789 -162795  162831      35
  162783  162789 -162795  162831      17  162786  162783  162765  162759       1
  162786  162783  162765  162771       1  162786  162783  162789  162795      18
  162711  162717  162753  162759      14  162711  162717 -162753  162759      15
  162711  162717 -162753  162759      16  162711  162717 -162753  162759      17
  162717  162753  162759  162765      18  162723  162717  162753  162759      19
  162723  162717 -162753  162759      20  162723  162717 -162753  162759      21
  162723  162717 -162753  162759      17  162729  162723  162717  162711      22
  162729  162723 -162717  162711      23  162729  162723 -162717  162711      24
  162729  162723 -162717  162711      25  162741  162723  162717  162711      22
  162741  162723 -162717  162711      23  162741  162723 -162717  162711      24
  162741  162723 -162717  162711      25  162753  162717  162723  162729      28
  162753  162717 -162723  162729      29  162753  162717 -162723  162729      24
  162753  162717 -162723  162729      30  162753  162717  162723  162741      28
  162753  162717 -162723  162741      29  162753  162717 -162723  162741      24
  162753  162717 -162723  162741      30  162753  162759  162765  162771      31
  162753  162759 -162765  162771      32  162753  162759 -162765  162771      33
  162753  162759 -162765  162771      17  162753  162759  162765  162783       7
  162753  162759 -162765  162783      34  162753  162759 -162765  162783      35
  162753  162759 -162765  162783      17  162756  162753  162717  162711       1
  162756  162753  162717  162723       1  162756  162753  162759  162765      18
  162690  162696  162705  162711      14  162690  162696 -162705  162711      15
  162690  162696 -162705  162711      16  162690  162696 -162705  162711      17
  162696  162705  162711  162717      18  162705  162711  162717  162723      31
  162705  162711 -162717  162723      32  162705  162711 -162717  162723      33
  162705  162711 -162717  162723      17  162705  162711  162717  162753       7
  162705  162711 -162717  162753      34  162705  162711 -162717  162753      35
  162705  162711 -162717  162753      17  162708  162705  162696  162690       1
  162708  162705  162711  162717      18  162654  162660  162684  162690      14
  162654  162660 -162684  162690      15  162654  162660 -162684  162690      16
  162654  162660 -162684  162690      17  162660  162684  162690  162696      18
  162666  162660  162684  162690      19  162666  162660 -162684  162690      20
  162666  162660 -162684  162690      21  162666  162660 -162684  162690      17
  162675  162666  162660  162654       3  162675  162666 -162660  162654       4
  162675  162666 -162660  162654       5  162675  162666 -162660  162654       6
  162678  162675  162666  162660       7  162678  162675 -162666  162660       8
  162678  162675 -162666  162660       9  162678  162675 -162666  162660      10
  162681  162675  162666  162660       7  162681  162675 -162666  162660       8
  162681  162675 -162666  162660       9  162681  162675 -162666  162660      10
  162684  162660  162666  162675      11  162684  162660 -162666  162675      12
  162684  162660 -162666  162675       5  162684  162660 -162666  162675      13
  162684  162690  162696  162705       7  162684  162690 -162696  162705      34
  162684  162690 -162696  162705      35  162684  162690 -162696  162705      17
  162687  162684  162660  162654       1  162687  162684  162660  162666       1
  162687  162684  162690  162696      18  162621  162627  162648  162654      14
  162621  162627 -162648  162654      15  162621  162627 -162648  162654      16
  162621  162627 -162648  162654      17  162627  162648  162654  162660      18
  162633  162627  162648  162654      19  162633  162627 -162648  162654      20
  162633  162627 -162648  162654      21  162633  162627 -162648  162654      17
  162642  162633  162627  162621     108  162642  162633 -162627  162621     109
  162642  162633 -162627  162621     110  162642  162633 -162627  162621     111
  162648  162627  162633  162642     116  162648  162627 -162633  162642     117
  162648  162627 -162633  162642     110  162648  162627 -162633  162642     118
  162648  162654  162660  162666      31  162648  162654 -162660  162666      32
  162648  162654 -162660  162666      33  162648  162654 -162660  162666      17
  162648  162654  162660  162684       7  162648  162654 -162660  162684      34
  162648  162654 -162660  162684      35  162648  162654 -162660  162684      17
  162651  162648  162627  162621       1  162651  162648  162627  162633       1
  162651  162648  162654  162660      18  162564  162570  162615  162621      14
  162564  162570 -162615  162621      15  162564  162570 -162615  162621      16
  162564  162570 -162615  162621      17  162570  162615  162621  162627      18
  162576  162570  162615  162621      19  162576  162570 -162615  162621      20
  162576  162570 -162615  162621      21  162576  162570 -162615  162621      17
  162585  162576  162570  162564      53  162585  162576 -162570  162564      54
  162585  162576 -162570  162564      55  162585  162576 -162570  162564      56
  162591  162585  162576  162570      57  162591  162585 -162576  162570      58
  162591  162585 -162576  162570      59  162591  162585 -162576  162570      60
  162603  162585  162576  162570      57  162603  162585 -162576  162570      58
  162603  162585 -162576  162570      59  162603  162585 -162576  162570      60
  162615  162570  162576  162585      61  162615  162570 -162576  162585      62
  162615  162570 -162576  162585      55  162615  162570 -162576  162585      63
  162615  162621  162627  162633      31  162615  162621 -162627  162633      32
  162615  162621 -162627  162633      33  162615  162621 -162627  162633      17
  162615  162621  162627  162648       7  162615  162621 -162627  162648      34
  162615  162621 -162627  162648      35  162615  162621 -162627  162648      17
  162618  162615  162570  162564       1  162618  162615  162570  162576       1
  162618  162615  162621  162627      18  162498  162504  162558  162564      14
  162498  162504 -162558  162564      15  162498  162504 -162558  162564      16
  162498  162504 -162558  162564      17  162504  162558  162564  162570      18
  162510  162504  162558  162564      19  162510  162504 -162558  162564      20
  162510  162504 -162558  162564      21  162510  162504 -162558  162564      17
  162519  162510  162504  162498       2  162528  162519  162510  162504      50
  162528  162519 -162510  162504      51  162528  162519 -162510  162504      52
  162537  162528  162519  162510      50  162537  162528 -162519  162510      51
  162537  162528 -162519  162510      52  162546  162537  162528  162519       2
  162558  162504  162510  162519       2  162558  162564  162570  162576      31
  162558  162564 -162570  162576      32  162558  162564 -162570  162576      33
  162558  162564 -162570  162576      17  162558  162564  162570  162615       7
  162558  162564 -162570  162615      34  162558  162564 -162570  162615      35
  162558  162564 -162570  162615      17  162561  162558  162504  162498       1
  162561  162558  162504  162510       1  162561  162558  162564  162570      18
  162468  162474  162492  162498      14  162468  162474 -162492  162498      15
  162468  162474 -162492  162498      16  162468  162474 -162492  162498      17
  162474  162492  162498  162504      18  162480  162474  162492  162498      19
  162480  162474 -162492  162498      20  162480  162474 -162492  162498      21
  162480  162474 -162492  162498      17  162492  162498  162504  162510      31
  162492  162498 -162504  162510      32  162492  162498 -162504  162510      33
  162492  162498 -162504  162510      17  162492  162498  162504  162558       7
  162492  162498 -162504  162558      34  162492  162498 -162504  162558      35
  162492  162498 -162504  162558      17  162495  162492  162474  162468       1
  162495  162492  162474  162480       1  162495  162492  162498  162504      18
  162411  162417  162462  162468      14  162411  162417 -162462  162468      15
  162411  162417 -162462  162468      16  162411  162417 -162462  162468      17
  162417  162462  162468  162474      18  162423  162417  162462  162468      19
  162423  162417 -162462  162468      20  162423  162417 -162462  162468      21
  162423  162417 -162462  162468      17  162432  162423  162417  162411      53
  162432  162423 -162417  162411      54  162432  162423 -162417  162411      55
  162432  162423 -162417  162411      56  162438  162432  162423  162417      57
  162438  162432 -162423  162417      58  162438  162432 -162423  162417      59
  162438  162432 -162423  162417      60  162450  162432  162423  162417      57
  162450  162432 -162423  162417      58  162450  162432 -162423  162417      59
  162450  162432 -162423  162417      60  162462  162417  162423  162432      61
  162462  162417 -162423  162432      62  162462  162417 -162423  162432      55
  162462  162417 -162423  162432      63  162462  162468  162474  162480      31
  162462  162468 -162474  162480      32  162462  162468 -162474  162480      33
  162462  162468 -162474  162480      17  162462  162468  162474  162492       7
  162462  162468 -162474  162492      34  162462  162468 -162474  162492      35
  162462  162468 -162474  162492      17  162465  162462  162417  162411       1
  162465  162462  162417  162423       1  162465  162462  162468  162474      18
  162339  162345  162405  162411      14  162339  162345 -162405  162411      15
  162339  162345 -162405  162411      16  162339  162345 -162405  162411      17
  162345  162405  162411  162417      18  162351  162345  162405  162411      19
  162351  162345 -162405  162411      20  162351  162345 -162405  162411      21
  162351  162345 -162405  162411      17  162360  162351  162345  162339       2
  162369  162360  162351  162345      50  162369  162360 -162351  162345      51
  162369  162360 -162351  162345      52  162378  162369  162360  162351       2
  162384  162378  162369  162360       7  162384  162378 -162369  162360       9
  162387  162384  162378  162369      78  162387  162384 -162378  162369      17
  162396  162384  162378  162369      78  162396  162384 -162378  162369      17
  162405  162345  162351  162360       2  162405  162411  162417  162423      31
  162405  162411 -162417  162423      32  162405  162411 -162417  162423      33
  162405  162411 -162417  162423      17  162405  162411  162417  162462       7
  162405  162411 -162417  162462      34  162405  162411 -162417  162462      35
  162405  162411 -162417  162462      17  162408  162405  162345  162339       1
  162408  162405  162345  162351       1  162408  162405  162411  162417      18
  162294  162300  162333  162339      14  162294  162300 -162333  162339      15
  162294  162300 -162333  162339      16  162294  162300 -162333  162339      17
  162300  162333  162339  162345      18  162306  162300  162333  162339      19
  162306  162300 -162333  162339      20  162306  162300 -162333  162339      21
  162306  162300 -162333  162339      17  162315  162306  162300  162294      95
  162315  162306 -162300  162294      96  162315  162306 -162300  162294      55
  162315  162306 -162300  162294      97  162324  162315  162306  162300      98
  162324  162315 -162306  162300      99  162324  162315 -162306  162300     100
  162324  162315 -162306  162300     101  162327  162324  162315  162306     102
  162327  162324 -162315  162306     103  162330  162324  162315  162306     102
  162330  162324 -162315  162306     103  162333  162300  162306  162315     104
  162333  162300 -162306  162315     105  162333  162300 -162306  162315      55
  162333  162300 -162306  162315     106  162333  162339  162345  162351      31
  162333  162339 -162345  162351      32  162333  162339 -162345  162351      33
  162333  162339 -162345  162351      17  162333  162339  162345  162405       7
  162333  162339 -162345  162405      34  162333  162339 -162345  162405      35
  162333  162339 -162345  162405      17  162336  162333  162300  162294       1
  162336  162333  162300  162306       1  162336  162333  162339  162345      18
  162252  162258  162288  162294      14  162252  162258 -162288  162294      15
  162252  162258 -162288  162294      16  162252  162258 -162288  162294      17
  162258  162288  162294  162300      18  162264  162258  162288  162294      19
  162264  162258 -162288  162294      20  162264  162258 -162288  162294      21
  162264  162258 -162288  162294      17  162273  162264  162258  162252     158
  162273  162264 -162258  162252     159  162273  162264 -162258  162252     160
  162273  162264 -162258  162252     161  162276  162273  162264  162258       7
  162279  162273  162264  162258     162  162279  162273 -162264  162258     163
  162279  162273 -162264  162258     164  162279  162273 -162264  162258     165
  162288  162258  162264  162273     166  162288  162258 -162264  162273     167
  162288  162258 -162264  162273     160  162288  162258 -162264  162273     168
  162288  162294  162300  162306      31  162288  162294 -162300  162306      32
  162288  162294 -162300  162306      33  162288  162294 -162300  162306      17
  162288  162294  162300  162333       7  162288  162294 -162300  162333      34
  162288  162294 -162300  162333      35  162288  162294 -162300  162333      17
  162291  162288  162258  162252       1  162291  162288  162258  162264       1
  162291  162288  162294  162300      18  162195  162201  162246  162252      14
  162195  162201 -162246  162252      15  162195  162201 -162246  162252      16
  162195  162201 -162246  162252      17  162201  162246  162252  162258      18
  162207  162201  162246  162252      19  162207  162201 -162246  162252      20
  162207  162201 -162246  162252      21  162207  162201 -162246  162252      17
  162216  162207  162201  162195      53  162216  162207 -162201  162195      54
  162216  162207 -162201  162195      55  162216  162207 -162201  162195      56
  162222  162216  162207  162201      57  162222  162216 -162207  162201      58
  162222  162216 -162207  162201      59  162222  162216 -162207  162201      60
  162234  162216  162207  162201      57  162234  162216 -162207  162201      58
  162234  162216 -162207  162201      59  162234  162216 -162207  162201      60
  162246  162201  162207  162216      61  162246  162201 -162207  162216      62
  162246  162201 -162207  162216      55  162246  162201 -162207  162216      63
  162246  162252  162258  162264      31  162246  162252 -162258  162264      32
  162246  162252 -162258  162264      33  162246  162252 -162258  162264      17
  162246  162252  162258  162288       7  162246  162252 -162258  162288      34
  162246  162252 -162258  162288      35  162246  162252 -162258  162288      17
  162249  162246  162201  162195       1  162249  162246  162201  162207       1
  162249  162246  162252  162258      18  162129  162135  162189  162195      14
  162129  162135 -162189  162195      15  162129  162135 -162189  162195      16
  162129  162135 -162189  162195      17  162135  162189  162195  162201      18
  162141  162135  162189  162195      19  162141  162135 -162189  162195      20
  162141  162135 -162189  162195      21  162141  162135 -162189  162195      17
  162150  162141  162135  162129       2  162159  162150  162141  162135      50
  162159  162150 -162141  162135      51  162159  162150 -162141  162135      52
  162168  162159  162150  162141      50  162168  162159 -162150  162141      51
  162168  162159 -162150  162141      52  162177  162168  162159  162150       2
  162189  162135  162141  162150       2  162189  162195  162201  162207      31
  162189  162195 -162201  162207      32  162189  162195 -162201  162207      33
  162189  162195 -162201  162207      17  162189  162195  162201  162246       7
  162189  162195 -162201  162246      34  162189  162195 -162201  162246      35
  162189  162195 -162201  162246      17  162192  162189  162135  162129       1
  162192  162189  162135  162141       1  162192  162189  162195  162201      18
  162084  162090  162123  162129      14  162084  162090 -162123  162129      15
  162084  162090 -162123  162129      16  162084  162090 -162123  162129      17
  162090  162123  162129  162135      18  162096  162090  162123  162129      19
  162096  162090 -162123  162129      20  162096  162090 -162123  162129      21
  162096  162090 -162123  162129      17  162105  162096  162090  162084      95
  162105  162096 -162090  162084      96  162105  162096 -162090  162084      55
  162105  162096 -162090  162084      97  162114  162105  162096  162090      98
  162114  162105 -162096  162090      99  162114  162105 -162096  162090     100
  162114  162105 -162096  162090     101  162117  162114  162105  162096     102
  162117  162114 -162105  162096     103  162120  162114  162105  162096     102
  162120  162114 -162105  162096     103  162123  162090  162096  162105     104
  162123  162090 -162096  162105     105  162123  162090 -162096  162105      55
  162123  162090 -162096  162105     106  162123  162129  162135  162141      31
  162123  162129 -162135  162141      32  162123  162129 -162135  162141      33
  162123  162129 -162135  162141      17  162123  162129  162135  162189       7
  162123  162129 -162135  162189      34  162123  162129 -162135  162189      35
  162123  162129 -162135  162189      17  162126  162123  162090  162084       1
  162126  162123  162090  162096       1  162126  162123  162129  162135      18
  162018  162024  162078  162084      14  162018  162024 -162078  162084      15
  162018  162024 -162078  162084      16  162018  162024 -162078  162084      17
  162024  162078  162084  162090      18  162030  162024  162078  162084      19
  162030  162024 -162078  162084      20  162030  162024 -162078  162084      21
  162030  162024 -162078  162084      17  162039  162030  162024  162018       2
  162048  162039  162030  162024      50  162048  162039 -162030  162024      51
  162048  162039 -162030  162024      52  162057  162048  162039  162030      50
  162057  162048 -162039  162030      51  162057  162048 -162039  162030      52
  162066  162057  162048  162039       2  162078  162024  162030  162039       2
  162078  162084  162090  162096      31  162078  162084 -162090  162096      32
  162078  162084 -162090  162096      33  162078  162084 -162090  162096      17
  162078  162084  162090  162123       7  162078  162084 -162090  162123      34
  162078  162084 -162090  162123      35  162078  162084 -162090  162123      17
  162081  162078  162024  162018       1  162081  162078  162024  162030       1
  162081  162078  162084  162090      18  161973  161979  162012  162018      14
  161973  161979 -162012  162018      15  161973  161979 -162012  162018      16
  161973  161979 -162012  162018      17  161979  162012  162018  162024      18
  161985  161979  162012  162018      19  161985  161979 -162012  162018      20
  161985  161979 -162012  162018      21  161985  161979 -162012  162018      17
  161994  161985  161979  161973      95  161994  161985 -161979  161973      96
  161994  161985 -161979  161973      55  161994  161985 -161979  161973      97
  162003  161994  161985  161979      98  162003  161994 -161985  161979      99
  162003  161994 -161985  161979     100  162003  161994 -161985  161979     101
  162006  162003  161994  161985     102  162006  162003 -161994  161985     103
  162009  162003  161994  161985     102  162009  162003 -161994  161985     103
  162012  161979  161985  161994     104  162012  161979 -161985  161994     105
  162012  161979 -161985  161994      55  162012  161979 -161985  161994     106
  162012  162018  162024  162030      31  162012  162018 -162024  162030      32
  162012  162018 -162024  162030      33  162012  162018 -162024  162030      17
  162012  162018  162024  162078       7  162012  162018 -162024  162078      34
  162012  162018 -162024  162078      35  162012  162018 -162024  162078      17
  162015  162012  161979  161973       1  162015  162012  161979  161985       1
  162015  162012  162018  162024      18  161910  161916  161967  161973      14
  161910  161916 -161967  161973      15  161910  161916 -161967  161973      16
  161910  161916 -161967  161973      17  161916  161967  161973  161979      18
  161922  161916  161967  161973      19  161922  161916 -161967  161973      20
  161922  161916 -161967  161973      21  161922  161916 -161967  161973      17
  161931  161922  161916  161910      38  161931  161922 -161916  161910      39
  161931  161922 -161916  161910      40  161931  161922 -161916  161910      41
  161934  161931  161922  161916       7  161934  161931 -161922  161916      42
  161934  161931 -161922  161916       9  161934  161931 -161922  161916      43
  161940  161934  161931  161922      44  161946  161940  161934  161931      44
  161946  161955 -161961  161931      44  161949  161946  161940  161934      44
  161955  161946  161940  161934      44  161955  161961  161931  161922      44
  161955  161961 -161931  161934      44  161961  161931  161922  161916       7
  161961  161931 -161922  161916      42  161961  161931 -161922  161916       9
  161961  161931 -161922  161916      43  161961  161931  161934  161940      44
  161961  161955 -161946  161940      44  161961  161955  161946  161949      44
  161967  161916  161922  161931      47  161967  161916 -161922  161931      48
  161967  161916 -161922  161931      40  161967  161916 -161922  161931      49
  161967  161973  161979  161985      31  161967  161973 -161979  161985      32
  161967  161973 -161979  161985      33  161967  161973 -161979  161985      17
  161967  161973  161979  162012       7  161967  161973 -161979  162012      34
  161967  161973 -161979  162012      35  161967  161973 -161979  162012      17
  161970  161967  161916  161910       1  161970  161967  161916  161922       1
  161970  161967  161973  161979      18  161865  161871  161904  161910      14
  161865  161871 -161904  161910      15  161865  161871 -161904  161910      16
  161865  161871 -161904  161910      17  161871  161904  161910  161916      18
  161877  161871  161904  161910      19  161877  161871 -161904  161910      20
  161877  161871 -161904  161910      21  161877  161871 -161904  161910      17
  161886  161877  161871  161865      95  161886  161877 -161871  161865      96
  161886  161877 -161871  161865      55  161886  161877 -161871  161865      97
  161895  161886  161877  161871      98  161895  161886 -161877  161871      99
  161895  161886 -161877  161871     100  161895  161886 -161877  161871     101
  161898  161895  161886  161877     102  161898  161895 -161886  161877     103
  161901  161895  161886  161877     102  161901  161895 -161886  161877     103
  161904  161871  161877  161886     104  161904  161871 -161877  161886     105
  161904  161871 -161877  161886      55  161904  161871 -161877  161886     106
  161904  161910  161916  161922      31  161904  161910 -161916  161922      32
  161904  161910 -161916  161922      33  161904  161910 -161916  161922      17
  161904  161910  161916  161967       7  161904  161910 -161916  161967      34
  161904  161910 -161916  161967      35  161904  161910 -161916  161967      17
  161907  161904  161871  161865       1  161907  161904  161871  161877       1
  161907  161904  161910  161916      18  161832  161838  161859  161865      14
  161832  161838 -161859  161865      15  161832  161838 -161859  161865      16
  161832  161838 -161859  161865      17  161838  161859  161865  161871      18
  161844  161838  161859  161865      19  161844  161838 -161859  161865      20
  161844  161838 -161859  161865      21  161844  161838 -161859  161865      17
  161853  161844  161838  161832     108  161853  161844 -161838  161832     109
  161853  161844 -161838  161832     110  161853  161844 -161838  161832     111
  161859  161838  161844  161853     116  161859  161838 -161844  161853     117
  161859  161838 -161844  161853     110  161859  161838 -161844  161853     118
  161859  161865  161871  161877      31  161859  161865 -161871  161877      32
  161859  161865 -161871  161877      33  161859  161865 -161871  161877      17
  161859  161865  161871  161904       7  161859  161865 -161871  161904      34
  161859  161865 -161871  161904      35  161859  161865 -161871  161904      17
  161862  161859  161838  161832       1  161862  161859  161838  161844       1
  161862  161859  161865  161871      18  161790  161796  161826  161832      14
  161790  161796 -161826  161832      15  161790  161796 -161826  161832      16
  161790  161796 -161826  161832      17  161796  161826  161832  161838      18
  161802  161796  161826  161832      19  161802  161796 -161826  161832      20
  161802  161796 -161826  161832      21  161802  161796 -161826  161832      17
  161808  161802  161796  161790      22  161808  161802 -161796  161790      23
  161808  161802 -161796  161790      24  161808  161802 -161796  161790      25
  161820  161802  161796  161790      79  161820  161802 -161796  161790      80
  161820  161802 -161796  161790      81  161820  161802 -161796  161790      82
  161826  161796  161802  161808      28  161826  161796 -161802  161808      29
  161826  161796 -161802  161808      24  161826  161796 -161802  161808      30
  161826  161796  161802  161820      92  161826  161796 -161802  161820      93
  161826  161796 -161802  161820      81  161826  161796 -161802  161820      94
  161826  161832  161838  161844      31  161826  161832 -161838  161844      32
  161826  161832 -161838  161844      33  161826  161832 -161838  161844      17
  161826  161832  161838  161859       7  161826  161832 -161838  161859      34
  161826  161832 -161838  161859      35  161826  161832 -161838  161859      17
  161829  161826  161796  161790       1  161829  161826  161796  161802       1
  161829  161826  161832  161838      18  161748  161754  161784  161790      14
  161748  161754 -161784  161790      15  161748  161754 -161784  161790      16
  161748  161754 -161784  161790      17  161754  161784  161790  161796      18
  161760  161754  161784  161790      19  161760  161754 -161784  161790      20
  161760  161754 -161784  161790      21  161760  161754 -161784  161790      17
  161766  161760  161754  161748      22  161766  161760 -161754  161748      23
  161766  161760 -161754  161748      24  161766  161760 -161754  161748      25
  161778  161760  161754  161748      79  161778  161760 -161754  161748      80
  161778  161760 -161754  161748      81  161778  161760 -161754  161748      82
  161784  161754  161760  161766      28  161784  161754 -161760  161766      29
  161784  161754 -161760  161766      24  161784  161754 -161760  161766      30
  161784  161754  161760  161778      92  161784  161754 -161760  161778      93
  161784  161754 -161760  161778      81  161784  161754 -161760  161778      94
  161784  161790  161796  161802      31  161784  161790 -161796  161802      32
  161784  161790 -161796  161802      33  161784  161790 -161796  161802      17
  161784  161790  161796  161826       7  161784  161790 -161796  161826      34
  161784  161790 -161796  161826      35  161784  161790 -161796  161826      17
  161787  161784  161754  161748       1  161787  161784  161754  161760       1
  161787  161784  161790  161796      18  161700  161706  161742  161748      14
  161700  161706 -161742  161748      15  161700  161706 -161742  161748      16
  161700  161706 -161742  161748      17  161706  161742  161748  161754      18
  161712  161706  161742  161748      19  161712  161706 -161742  161748      20
  161712  161706 -161742  161748      21  161712  161706 -161742  161748      17
  161718  161712  161706  161700      22  161718  161712 -161706  161700      23
  161718  161712 -161706  161700      24  161718  161712 -161706  161700      25
  161730  161712  161706  161700      22  161730  161712 -161706  161700      23
  161730  161712 -161706  161700      24  161730  161712 -161706  161700      25
  161742  161706  161712  161718      28  161742  161706 -161712  161718      29
  161742  161706 -161712  161718      24  161742  161706 -161712  161718      30
  161742  161706  161712  161730      28  161742  161706 -161712  161730      29
  161742  161706 -161712  161730      24  161742  161706 -161712  161730      30
  161742  161748  161754  161760      31  161742  161748 -161754  161760      32
  161742  161748 -161754  161760      33  161742  161748 -161754  161760      17
  161742  161748  161754  161784       7  161742  161748 -161754  161784      34
  161742  161748 -161754  161784      35  161742  161748 -161754  161784      17
  161745  161742  161706  161700       1  161745  161742  161706  161712       1
  161745  161742  161748  161754      18  161664  161670  161694  161700      14
  161664  161670 -161694  161700      15  161664  161670 -161694  161700      16
  161664  161670 -161694  161700      17  161670  161694  161700  161706      18
  161676  161670  161694  161700      19  161676  161670 -161694  161700      20
  161676  161670 -161694  161700      21  161676  161670 -161694  161700      17
  161685  161676  161670  161664       3  161685  161676 -161670  161664       4
  161685  161676 -161670  161664       5  161685  161676 -161670  161664       6
  161688  161685  161676  161670       7  161688  161685 -161676  161670       8
  161688  161685 -161676  161670       9  161688  161685 -161676  161670      10
  161691  161685  161676  161670       7  161691  161685 -161676  161670       8
  161691  161685 -161676  161670       9  161691  161685 -161676  161670      10
  161694  161670  161676  161685      11  161694  161670 -161676  161685      12
  161694  161670 -161676  161685       5  161694  161670 -161676  161685      13
  161694  161700  161706  161712      31  161694  161700 -161706  161712      32
  161694  161700 -161706  161712      33  161694  161700 -161706  161712      17
  161694  161700  161706  161742       7  161694  161700 -161706  161742      34
  161694  161700 -161706  161742      35  161694  161700 -161706  161742      17
  161697  161694  161670  161664       1  161697  161694  161670  161676       1
  161697  161694  161700  161706      18  161607  161613  161658  161664      14
  161607  161613 -161658  161664      15  161607  161613 -161658  161664      16
  161607  161613 -161658  161664      17  161613  161658  161664  161670      18
  161619  161613  161658  161664      19  161619  161613 -161658  161664      20
  161619  161613 -161658  161664      21  161619  161613 -161658  161664      17
  161628  161619  161613  161607      53  161628  161619 -161613  161607      54
  161628  161619 -161613  161607      55  161628  161619 -161613  161607      56
  161634  161628  161619  161613      57  161634  161628 -161619  161613      58
  161634  161628 -161619  161613      59  161634  161628 -161619  161613      60
  161646  161628  161619  161613      57  161646  161628 -161619  161613      58
  161646  161628 -161619  161613      59  161646  161628 -161619  161613      60
  161658  161613  161619  161628      61  161658  161613 -161619  161628      62
  161658  161613 -161619  161628      55  161658  161613 -161619  161628      63
  161658  161664  161670  161676      31  161658  161664 -161670  161676      32
  161658  161664 -161670  161676      33  161658  161664 -161670  161676      17
  161658  161664  161670  161694       7  161658  161664 -161670  161694      34
  161658  161664 -161670  161694      35  161658  161664 -161670  161694      17
  161661  161658  161613  161607       1  161661  161658  161613  161619       1
  161661  161658  161664  161670      18  161556  161562  161601  161607      14
  161556  161562 -161601  161607      15  161556  161562 -161601  161607      16
  161556  161562 -161601  161607      17  161562  161601  161607  161613      18
  161568  161562  161601  161607      19  161568  161562 -161601  161607      20
  161568  161562 -161601  161607      21  161568  161562 -161601  161607      17
  161577  161568  161562  161556      95  161577  161568 -161562  161556      96
  161577  161568 -161562  161556      55  161577  161568 -161562  161556      97
  161586  161577  161568  161562     119  161586  161577 -161568  161562     120
  161586  161577 -161568  161562     121  161586  161577 -161568  161562     122
  161589  161586  161577  161568       7  161592  161586  161577  161568     123
  161592  161586 -161577  161568     124  161592  161586 -161577  161568     125
  161592  161586 -161577  161568     126  161601  161562  161568  161577     104
  161601  161562 -161568  161577     105  161601  161562 -161568  161577      55
  161601  161562 -161568  161577     106  161601  161607  161613  161619      31
  161601  161607 -161613  161619      32  161601  161607 -161613  161619      33
  161601  161607 -161613  161619      17  161601  161607  161613  161658       7
  161601  161607 -161613  161658      34  161601  161607 -161613  161658      35
  161601  161607 -161613  161658      17  161604  161601  161562  161556       1
  161604  161601  161562  161568       1  161604  161601  161607  161613      18
  161511  161517  161550  161556      14  161511  161517 -161550  161556      15
  161511  161517 -161550  161556      16  161511  161517 -161550  161556      17
  161517  161550  161556  161562      18  161523  161517  161550  161556      19
  161523  161517 -161550  161556      20  161523  161517 -161550  161556      21
  161523  161517 -161550  161556      17  161532  161523  161517  161511      95
  161532  161523 -161517  161511      96  161532  161523 -161517  161511      55
  161532  161523 -161517  161511      97  161541  161532  161523  161517      98
  161541  161532 -161523  161517      99  161541  161532 -161523  161517     100
  161541  161532 -161523  161517     101  161544  161541  161532  161523     102
  161544  161541 -161532  161523     103  161547  161541  161532  161523     102
  161547  161541 -161532  161523     103  161550  161517  161523  161532     104
  161550  161517 -161523  161532     105  161550  161517 -161523  161532      55
  161550  161517 -161523  161532     106  161550  161556  161562  161568      31
  161550  161556 -161562  161568      32  161550  161556 -161562  161568      33
  161550  161556 -161562  161568      17  161550  161556  161562  161601       7
  161550  161556 -161562  161601      34  161550  161556 -161562  161601      35
  161550  161556 -161562  161601      17  161553  161550  161517  161511       1
  161553  161550  161517  161523       1  161553  161550  161556  161562      18
  161454  161460  161505  161511      14  161454  161460 -161505  161511      15
  161454  161460 -161505  161511      16  161454  161460 -161505  161511      17
  161460  161505  161511  161517      18  161466  161460  161505  161511      19
  161466  161460 -161505  161511      20  161466  161460 -161505  161511      21
  161466  161460 -161505  161511      17  161472  161466  161460  161454      22
  161472  161466 -161460  161454      23  161472  161466 -161460  161454      24
  161472  161466 -161460  161454      25  161484  161466  161460  161454      64
  161484  161466 -161460  161454      65  161484  161466 -161460  161454      66
  161484  161466 -161460  161454      67  161493  161484  161466  161460      68
  161493  161484 -161466  161460      69  161493  161484 -161466  161460      70
  161493  161484 -161466  161460      71  161493  161484  161466  161472      72
  161493  161484 -161466  161472      73  161493  161484 -161466  161472      70
  161493  161484 -161466  161472      74  161505  161460  161466  161472      28
  161505  161460 -161466  161472      29  161505  161460 -161466  161472      24
  161505  161460 -161466  161472      30  161505  161460  161466  161484      75
  161505  161460 -161466  161484      76  161505  161460 -161466  161484      66
  161505  161460 -161466  161484      77  161505  161511  161517  161523      31
  161505  161511 -161517  161523      32  161505  161511 -161517  161523      33
  161505  161511 -161517  161523      17  161505  161511  161517  161550       7
  161505  161511 -161517  161550      34  161505  161511 -161517  161550      35
  161505  161511 -161517  161550      17  161508  161505  161460  161454       1
  161508  161505  161460  161466       1  161508  161505  161511  161517      18
  161397  161403  161448  161454      14  161397  161403 -161448  161454      15
  161397  161403 -161448  161454      16  161397  161403 -161448  161454      17
  161403  161448  161454  161460      18  161409  161403  161448  161454      19
  161409  161403 -161448  161454      20  161409  161403 -161448  161454      21
  161409  161403 -161448  161454      17  161415  161409  161403  161397      22
  161415  161409 -161403  161397      23  161415  161409 -161403  161397      24
  161415  161409 -161403  161397      25  161427  161409  161403  161397      64
  161427  161409 -161403  161397      65  161427  161409 -161403  161397      66
  161427  161409 -161403  161397      67  161436  161427  161409  161403      68
  161436  161427 -161409  161403      69  161436  161427 -161409  161403      70
  161436  161427 -161409  161403      71  161436  161427  161409  161415      72
  161436  161427 -161409  161415      73  161436  161427 -161409  161415      70
  161436  161427 -161409  161415      74  161448  161403  161409  161415      28
  161448  161403 -161409  161415      29  161448  161403 -161409  161415      24
  161448  161403 -161409  161415      30  161448  161403  161409  161427      75
  161448  161403 -161409  161427      76  161448  161403 -161409  161427      66
  161448  161403 -161409  161427      77  161448  161454  161460  161466      31
  161448  161454 -161460  161466      32  161448  161454 -161460  161466      33
  161448  161454 -161460  161466      17  161448  161454  161460  161505       7
  161448  161454 -161460  161505      34  161448  161454 -161460  161505      35
  161448  161454 -161460  161505      17  161451  161448  161403  161397       1
  161451  161448  161403  161409       1  161451  161448  161454  161460      18
  161352  161358  161391  161397      14  161352  161358 -161391  161397      15
  161352  161358 -161391  161397      16  161352  161358 -161391  161397      17
  161358  161391  161397  161403      18  161364  161358  161391  161397      19
  161364  161358 -161391  161397      20  161364  161358 -161391  161397      21
  161364  161358 -161391  161397      17  161373  161364  161358  161352      95
  161373  161364 -161358  161352      96  161373  161364 -161358  161352      55
  161373  161364 -161358  161352      97  161382  161373  161364  161358      98
  161382  161373 -161364  161358      99  161382  161373 -161364  161358     100
  161382  161373 -161364  161358     101  161385  161382  161373  161364     102
  161385  161382 -161373  161364     103  161388  161382  161373  161364     102
  161388  161382 -161373  161364     103  161391  161358  161364  161373     104
  161391  161358 -161364  161373     105  161391  161358 -161364  161373      55
  161391  161358 -161364  161373     106  161391  161397  161403  161409      31
  161391  161397 -161403  161409      32  161391  161397 -161403  161409      33
  161391  161397 -161403  161409      17  161391  161397  161403  161448       7
  161391  161397 -161403  161448      34  161391  161397 -161403  161448      35
  161391  161397 -161403  161448      17  161394  161391  161358  161352       1
  161394  161391  161358  161364       1  161394  161391  161397  161403      18
  161301  161307  161346  161352      14  161301  161307 -161346  161352      15
  161301  161307 -161346  161352      16  161301  161307 -161346  161352      17
  161307  161346  161352  161358      18  161313  161307  161346  161352      19
  161313  161307 -161346  161352      20  161313  161307 -161346  161352      21
  161313  161307 -161346  161352      17  161322  161313  161307  161301      95
  161322  161313 -161307  161301      96  161322  161313 -161307  161301      55
  161322  161313 -161307  161301      97  161331  161322  161313  161307     119
  161331  161322 -161313  161307     120  161331  161322 -161313  161307     121
  161331  161322 -161313  161307     122  161334  161331  161322  161313       7
  161337  161331  161322  161313     123  161337  161331 -161322  161313     124
  161337  161331 -161322  161313     125  161337  161331 -161322  161313     126
  161346  161307  161313  161322     104  161346  161307 -161313  161322     105
  161346  161307 -161313  161322      55  161346  161307 -161313  161322     106
  161346  161352  161358  161364      31  161346  161352 -161358  161364      32
  161346  161352 -161358  161364      33  161346  161352 -161358  161364      17
  161346  161352  161358  161391       7  161346  161352 -161358  161391      34
  161346  161352 -161358  161391      35  161346  161352 -161358  161391      17
  161349  161346  161307  161301       1  161349  161346  161307  161313       1
  161349  161346  161352  161358      18  161244  161250  161295  161301      14
  161244  161250 -161295  161301      15  161244  161250 -161295  161301      16
  161244  161250 -161295  161301      17  161250  161295  161301  161307      18
  161256  161250  161295  161301      19  161256  161250 -161295  161301      20
  161256  161250 -161295  161301      21  161256  161250 -161295  161301      17
  161262  161256  161250  161244      22  161262  161256 -161250  161244      23
  161262  161256 -161250  161244      24  161262  161256 -161250  161244      25
  161274  161256  161250  161244      64  161274  161256 -161250  161244      65
  161274  161256 -161250  161244      66  161274  161256 -161250  161244      67
  161283  161274  161256  161250      68  161283  161274 -161256  161250      69
  161283  161274 -161256  161250      70  161283  161274 -161256  161250      71
  161283  161274  161256  161262      72  161283  161274 -161256  161262      73
  161283  161274 -161256  161262      70  161283  161274 -161256  161262      74
  161295  161250  161256  161262      28  161295  161250 -161256  161262      29
  161295  161250 -161256  161262      24  161295  161250 -161256  161262      30
  161295  161250  161256  161274      75  161295  161250 -161256  161274      76
  161295  161250 -161256  161274      66  161295  161250 -161256  161274      77
  161295  161301  161307  161313      31  161295  161301 -161307  161313      32
  161295  161301 -161307  161313      33  161295  161301 -161307  161313      17
  161295  161301  161307  161346       7  161295  161301 -161307  161346      34
  161295  161301 -161307  161346      35  161295  161301 -161307  161346      17
  161298  161295  161250  161244       1  161298  161295  161250  161256       1
  161298  161295  161301  161307      18  161172  161178  161238  161244      14
  161172  161178 -161238  161244      15  161172  161178 -161238  161244      16
  161172  161178 -161238  161244      17  161178  161238  161244  161250      18
  161184  161178  161238  161244      19  161184  161178 -161238  161244      20
  161184  161178 -161238  161244      21  161184  161178 -161238  161244      17
  161193  161184  161178  161172       2  161202  161193  161184  161178      50
  161202  161193 -161184  161178      51  161202  161193 -161184  161178      52
  161211  161202  161193  161184       2  161217  161211  161202  161193       7
  161217  161211 -161202  161193       9  161220  161217  161211  161202      78
  161220  161217 -161211  161202      17  161229  161217  161211  161202      78
  161229  161217 -161211  161202      17  161238  161178  161184  161193       2
  161238  161244  161250  161256      31  161238  161244 -161250  161256      32
  161238  161244 -161250  161256      33  161238  161244 -161250  161256      17
  161238  161244  161250  161295       7  161238  161244 -161250  161295      34
  161238  161244 -161250  161295      35  161238  161244 -161250  161295      17
  161241  161238  161178  161172       1  161241  161238  161178  161184       1
  161241  161238  161244  161250      18  161106  161112  161166  161172      14
  161106  161112 -161166  161172      15  161106  161112 -161166  161172      16
  161106  161112 -161166  161172      17  161112  161166  161172  161178      18
  161118  161112  161166  161172      19  161118  161112 -161166  161172      20
  161118  161112 -161166  161172      21  161118  161112 -161166  161172      17
  161127  161118  161112  161106       2  161136  161127  161118  161112      50
  161136  161127 -161118  161112      51  161136  161127 -161118  161112      52
  161145  161136  161127  161118      50  161145  161136 -161127  161118      51
  161145  161136 -161127  161118      52  161154  161145  161136  161127       2
  161166  161112  161118  161127       2  161166  161172  161178  161184      31
  161166  161172 -161178  161184      32  161166  161172 -161178  161184      33
  161166  161172 -161178  161184      17  161166  161172  161178  161238       7
  161166  161172 -161178  161238      34  161166  161172 -161178  161238      35
  161166  161172 -161178  161238      17  161169  161166  161112  161106       1
  161169  161166  161112  161118       1  161169  161166  161172  161178      18
  161061  161067  161100  161106      14  161061  161067 -161100  161106      15
  161061  161067 -161100  161106      16  161061  161067 -161100  161106      17
  161067  161100  161106  161112      18  161073  161067  161100  161106      19
  161073  161067 -161100  161106      20  161073  161067 -161100  161106      21
  161073  161067 -161100  161106      17  161082  161073  161067  161061      95
  161082  161073 -161067  161061      96  161082  161073 -161067  161061      55
  161082  161073 -161067  161061      97  161091  161082  161073  161067      98
  161091  161082 -161073  161067      99  161091  161082 -161073  161067     100
  161091  161082 -161073  161067     101  161094  161091  161082  161073     102
  161094  161091 -161082  161073     103  161097  161091  161082  161073     102
  161097  161091 -161082  161073     103  161100  161067  161073  161082     104
  161100  161067 -161073  161082     105  161100  161067 -161073  161082      55
  161100  161067 -161073  161082     106  161100  161106  161112  161118      31
  161100  161106 -161112  161118      32  161100  161106 -161112  161118      33
  161100  161106 -161112  161118      17  161100  161106  161112  161166       7
  161100  161106 -161112  161166      34  161100  161106 -161112  161166      35
  161100  161106 -161112  161166      17  161103  161100  161067  161061       1
  161103  161100  161067  161073       1  161103  161100  161106  161112      18
  161004  161010  161055  161061      14  161004  161010 -161055  161061      15
  161004  161010 -161055  161061      16  161004  161010 -161055  161061      17
  161010  161055  161061  161067      18  161016  161010  161055  161061      19
  161016  161010 -161055  161061      20  161016  161010 -161055  161061      21
  161016  161010 -161055  161061      17  161022  161016  161010  161004      22
  161022  161016 -161010  161004      23  161022  161016 -161010  161004      24
  161022  161016 -161010  161004      25  161034  161016  161010  161004      64
  161034  161016 -161010  161004      65  161034  161016 -161010  161004      66
  161034  161016 -161010  161004      67  161043  161034  161016  161010      68
  161043  161034 -161016  161010      69  161043  161034 -161016  161010      70
  161043  161034 -161016  161010      71  161043  161034  161016  161022      72
  161043  161034 -161016  161022      73  161043  161034 -161016  161022      70
  161043  161034 -161016  161022      74  161055  161010  161016  161022      28
  161055  161010 -161016  161022      29  161055  161010 -161016  161022      24
  161055  161010 -161016  161022      30  161055  161010  161016  161034      75
  161055  161010 -161016  161034      76  161055  161010 -161016  161034      66
  161055  161010 -161016  161034      77  161055  161061  161067  161073      31
  161055  161061 -161067  161073      32  161055  161061 -161067  161073      33
  161055  161061 -161067  161073      17  161055  161061  161067  161100       7
  161055  161061 -161067  161100      34  161055  161061 -161067  161100      35
  161055  161061 -161067  161100      17  161058  161055  161010  161004       1
  161058  161055  161010  161016       1  161058  161055  161061  161067      18
  160953  160959  160998  161004      14  160953  160959 -160998  161004      15
  160953  160959 -160998  161004      16  160953  160959 -160998  161004      17
  160959  160998  161004  161010      18  160965  160959  160998  161004      19
  160965  160959 -160998  161004      20  160965  160959 -160998  161004      21
  160965  160959 -160998  161004      17  160974  160965  160959  160953      95
  160974  160965 -160959  160953      96  160974  160965 -160959  160953      55
  160974  160965 -160959  160953      97  160983  160974  160965  160959     119
  160983  160974 -160965  160959     120  160983  160974 -160965  160959     121
  160983  160974 -160965  160959     122  160986  160983  160974  160965       7
  160989  160983  160974  160965     123  160989  160983 -160974  160965     124
  160989  160983 -160974  160965     125  160989  160983 -160974  160965     126
  160998  160959  160965  160974     104  160998  160959 -160965  160974     105
  160998  160959 -160965  160974      55  160998  160959 -160965  160974     106
  160998  161004  161010  161016      31  160998  161004 -161010  161016      32
  160998  161004 -161010  161016      33  160998  161004 -161010  161016      17
  160998  161004  161010  161055       7  160998  161004 -161010  161055      34
  160998  161004 -161010  161055      35  160998  161004 -161010  161055      17
  161001  160998  160959  160953       1  161001  160998  160959  160965       1
  161001  160998  161004  161010      18  160923  160929  160947  160953      14
  160923  160929 -160947  160953      15  160923  160929 -160947  160953      16
  160923  160929 -160947  160953      17  160929  160947  160953  160959      18
  160935  160929  160947  160953      19  160935  160929 -160947  160953      20
  160935  160929 -160947  160953      21  160935  160929 -160947  160953      17
  160947  160953  160959  160965      31  160947  160953 -160959  160965      32
  160947  160953 -160959  160965      33  160947  160953 -160959  160965      17
  160947  160953  160959  160998       7  160947  160953 -160959  160998      34
  160947  160953 -160959  160998      35  160947  160953 -160959  160998      17
  160950  160947  160929  160923       1  160950  160947  160929  160935       1
  160950  160947  160953  160959      18  160857  160863  160917  160923      14
  160857  160863 -160917  160923      15  160857  160863 -160917  160923      16
  160857  160863 -160917  160923      17  160863  160917  160923  160929      18
  160869  160863  160917  160923      19  160869  160863 -160917  160923      20
  160869  160863 -160917  160923      21  160869  160863 -160917  160923      17
  160878  160869  160863  160857       2  160887  160878  160869  160863      50
  160887  160878 -160869  160863      51  160887  160878 -160869  160863      52
  160896  160887  160878  160869      50  160896  160887 -160878  160869      51
  160896  160887 -160878  160869      52  160905  160896  160887  160878       2
  160917  160863  160869  160878       2  160917  160923  160929  160935      31
  160917  160923 -160929  160935      32  160917  160923 -160929  160935      33
  160917  160923 -160929  160935      17  160917  160923  160929  160947       7
  160917  160923 -160929  160947      34  160917  160923 -160929  160947      35
  160917  160923 -160929  160947      17  160920  160917  160863  160857       1
  160920  160917  160863  160869       1  160920  160917  160923  160929      18
  160821  160827  160851  160857      14  160821  160827 -160851  160857      15
  160821  160827 -160851  160857      16  160821  160827 -160851  160857      17
  160827  160851  160857  160863      18  160833  160827  160851  160857      19
  160833  160827 -160851  160857      20  160833  160827 -160851  160857      21
  160833  160827 -160851  160857      17  160842  160833  160827  160821       3
  160842  160833 -160827  160821       4  160842  160833 -160827  160821       5
  160842  160833 -160827  160821       6  160845  160842  160833  160827       7
  160845  160842 -160833  160827       8  160845  160842 -160833  160827       9
  160845  160842 -160833  160827      10  160848  160842  160833  160827       7
  160848  160842 -160833  160827       8  160848  160842 -160833  160827       9
  160848  160842 -160833  160827      10  160851  160827  160833  160842      11
  160851  160827 -160833  160842      12  160851  160827 -160833  160842       5
  160851  160827 -160833  160842      13  160851  160857  160863  160869      31
  160851  160857 -160863  160869      32  160851  160857 -160863  160869      33
  160851  160857 -160863  160869      17  160851  160857  160863  160917       7
  160851  160857 -160863  160917      34  160851  160857 -160863  160917      35
  160851  160857 -160863  160917      17  160854  160851  160827  160821       1
  160854  160851  160827  160833       1  160854  160851  160857  160863      18
  160800  160806  160815  160821      14  160800  160806 -160815  160821      15
  160800  160806 -160815  160821      16  160800  160806 -160815  160821      17
  160806  160815  160821  160827      18  160815  160821  160827  160833      31
  160815  160821 -160827  160833      32  160815  160821 -160827  160833      33
  160815  160821 -160827  160833      17  160815  160821  160827  160851       7
  160815  160821 -160827  160851      34  160815  160821 -160827  160851      35
  160815  160821 -160827  160851      17  160818  160815  160806  160800       1
  160818  160815  160821  160827      18  160734  160740  160794  160800      14
  160734  160740 -160794  160800      15  160734  160740 -160794  160800      16
  160734  160740 -160794  160800      17  160740  160794  160800  160806      18
  160746  160740  160794  160800      19  160746  160740 -160794  160800      20
  160746  160740 -160794  160800      21  160746  160740 -160794  160800      17
  160755  160746  160740  160734       2  160764  160755  160746  160740      50
  160764  160755 -160746  160740      51  160764  160755 -160746  160740      52
  160773  160764  160755  160746      50  160773  160764 -160755  160746      51
  160773  160764 -160755  160746      52  160782  160773  160764  160755       2
  160794  160740  160746  160755       2  160794  160800  160806  160815       7
  160794  160800 -160806  160815      34  160794  160800 -160806  160815      35
  160794  160800 -160806  160815      17  160797  160794  160740  160734       1
  160797  160794  160740  160746       1  160797  160794  160800  160806      18
  160713  160719  160728  160734      14  160713  160719 -160728  160734      15
  160713  160719 -160728  160734      16  160713  160719 -160728  160734      17
  160719  160728  160734  160740      18  160728  160734  160740  160746      31
  160728  160734 -160740  160746      32  160728  160734 -160740  160746      33
  160728  160734 -160740  160746      17  160728  160734  160740  160794       7
  160728  160734 -160740  160794      34  160728  160734 -160740  160794      35
  160728  160734 -160740  160794      17  160731  160728  160719  160713       1
  160731  160728  160734  160740      18  160647  160653  160707  160713      14
  160647  160653 -160707  160713      15  160647  160653 -160707  160713      16
  160647  160653 -160707  160713      17  160653  160707  160713  160719      18
  160659  160653  160707  160713      19  160659  160653 -160707  160713      20
  160659  160653 -160707  160713      21  160659  160653 -160707  160713      17
  160668  160659  160653  160647       2  160677  160668  160659  160653      50
  160677  160668 -160659  160653      51  160677  160668 -160659  160653      52
  160686  160677  160668  160659      50  160686  160677 -160668  160659      51
  160686  160677 -160668  160659      52  160695  160686  160677  160668       2
  160707  160653  160659  160668       2  160707  160713  160719  160728       7
  160707  160713 -160719  160728      34  160707  160713 -160719  160728      35
  160707  160713 -160719  160728      17  160710  160707  160653  160647       1
  160710  160707  160653  160659       1  160710  160707  160713  160719      18
  160590  160596  160641  160647      14  160590  160596 -160641  160647      15
  160590  160596 -160641  160647      16  160590  160596 -160641  160647      17
  160596  160641  160647  160653      18  160602  160596  160641  160647      19
  160602  160596 -160641  160647      20  160602  160596 -160641  160647      21
  160602  160596 -160641  160647      17  160611  160602  160596  160590      53
  160611  160602 -160596  160590      54  160611  160602 -160596  160590      55
  160611  160602 -160596  160590      56  160617  160611  160602  160596      57
  160617  160611 -160602  160596      58  160617  160611 -160602  160596      59
  160617  160611 -160602  160596      60  160629  160611  160602  160596      57
  160629  160611 -160602  160596      58  160629  160611 -160602  160596      59
  160629  160611 -160602  160596      60  160641  160596  160602  160611      61
  160641  160596 -160602  160611      62  160641  160596 -160602  160611      55
  160641  160596 -160602  160611      63  160641  160647  160653  160659      31
  160641  160647 -160653  160659      32  160641  160647 -160653  160659      33
  160641  160647 -160653  160659      17  160641  160647  160653  160707       7
  160641  160647 -160653  160707      34  160641  160647 -160653  160707      35
  160641  160647 -160653  160707      17  160644  160641  160596  160590       1
  160644  160641  160596  160602       1  160644  160641  160647  160653      18
  160533  160539  160584  160590      14  160533  160539 -160584  160590      15
  160533  160539 -160584  160590      16  160533  160539 -160584  160590      17
  160539  160584  160590  160596      18  160545  160539  160584  160590      19
  160545  160539 -160584  160590      20  160545  160539 -160584  160590      21
  160545  160539 -160584  160590      17  160554  160545  160539  160533      53
  160554  160545 -160539  160533      54  160554  160545 -160539  160533      55
  160554  160545 -160539  160533      56  160560  160554  160545  160539      57
  160560  160554 -160545  160539      58  160560  160554 -160545  160539      59
  160560  160554 -160545  160539      60  160572  160554  160545  160539      57
  160572  160554 -160545  160539      58  160572  160554 -160545  160539      59
  160572  160554 -160545  160539      60  160584  160539  160545  160554      61
  160584  160539 -160545  160554      62  160584  160539 -160545  160554      55
  160584  160539 -160545  160554      63  160584  160590  160596  160602      31
  160584  160590 -160596  160602      32  160584  160590 -160596  160602      33
  160584  160590 -160596  160602      17  160584  160590  160596  160641       7
  160584  160590 -160596  160641      34  160584  160590 -160596  160641      35
  160584  160590 -160596  160641      17  160587  160584  160539  160533       1
  160587  160584  160539  160545       1  160587  160584  160590  160596      18
  160482  160488  160527  160533      14  160482  160488 -160527  160533      15
  160482  160488 -160527  160533      16  160482  160488 -160527  160533      17
  160488  160527  160533  160539      18  160494  160488  160527  160533      19
  160494  160488 -160527  160533      20  160494  160488 -160527  160533      21
  160494  160488 -160527  160533      17  160503  160494  160488  160482      95
  160503  160494 -160488  160482      96  160503  160494 -160488  160482      55
  160503  160494 -160488  160482      97  160512  160503  160494  160488     127
  160512  160503 -160494  160488     128  160512  160503 -160494  160488     129
  160512  160503 -160494  160488     130  160515  160512  160503  160494     131
  160515  160512 -160503  160494     132  160515  160512 -160503  160494     133
  160515  160512 -160503  160494     134  160527  160488  160494  160503     104
  160527  160488 -160494  160503     105  160527  160488 -160494  160503      55
  160527  160488 -160494  160503     106  160527  160533  160539  160545      31
  160527  160533 -160539  160545      32  160527  160533 -160539  160545      33
  160527  160533 -160539  160545      17  160527  160533  160539  160584       7
  160527  160533 -160539  160584      34  160527  160533 -160539  160584      35
  160527  160533 -160539  160584      17  160530  160527  160488  160482       1
  160530  160527  160488  160494       1  160530  160527  160533  160539      18
  160452  160458  160476  160482      14  160452  160458 -160476  160482      15
  160452  160458 -160476  160482      16  160452  160458 -160476  160482      17
  160458  160476  160482  160488      18  160464  160458  160476  160482      19
  160464  160458 -160476  160482      20  160464  160458 -160476  160482      21
  160464  160458 -160476  160482      17  160476  160482  160488  160494      31
  160476  160482 -160488  160494      32  160476  160482 -160488  160494      33
  160476  160482 -160488  160494      17  160476  160482  160488  160527       7
  160476  160482 -160488  160527      34  160476  160482 -160488  160527      35
  160476  160482 -160488  160527      17  160479  160476  160458  160452       1
  160479  160476  160458  160464       1  160479  160476  160482  160488      18
  160416  160422  160446  160452      14  160416  160422 -160446  160452      15
  160416  160422 -160446  160452      16  160416  160422 -160446  160452      17
  160422  160446  160452  160458      18  160428  160422  160446  160452      19
  160428  160422 -160446  160452      20  160428  160422 -160446  160452      21
  160428  160422 -160446  160452      17  160437  160428  160422  160416       3
  160437  160428 -160422  160416       4  160437  160428 -160422  160416       5
  160437  160428 -160422  160416       6  160440  160437  160428  160422       7
  160440  160437 -160428  160422       8  160440  160437 -160428  160422       9
  160440  160437 -160428  160422      10  160443  160437  160428  160422       7
  160443  160437 -160428  160422       8  160443  160437 -160428  160422       9
  160443  160437 -160428  160422      10  160446  160422  160428  160437      11
  160446  160422 -160428  160437      12  160446  160422 -160428  160437       5
  160446  160422 -160428  160437      13  160446  160452  160458  160464      31
  160446  160452 -160458  160464      32  160446  160452 -160458  160464      33
  160446  160452 -160458  160464      17  160446  160452  160458  160476       7
  160446  160452 -160458  160476      34  160446  160452 -160458  160476      35
  160446  160452 -160458  160476      17  160449  160446  160422  160416       1
  160449  160446  160422  160428       1  160449  160446  160452  160458      18
  160380  160386  160410  160416      14  160380  160386 -160410  160416      15
  160380  160386 -160410  160416      16  160380  160386 -160410  160416      17
  160386  160410  160416  160422      18  160392  160386  160410  160416      19
  160392  160386 -160410  160416      20  160392  160386 -160410  160416      21
  160392  160386 -160410  160416      17  160401  160392  160386  160380       3
  160401  160392 -160386  160380       4  160401  160392 -160386  160380       5
  160401  160392 -160386  160380       6  160404  160401  160392  160386       7
  160404  160401 -160392  160386       8  160404  160401 -160392  160386       9
  160404  160401 -160392  160386      10  160407  160401  160392  160386       7
  160407  160401 -160392  160386       8  160407  160401 -160392  160386       9
  160407  160401 -160392  160386      10  160410  160386  160392  160401      11
  160410  160386 -160392  160401      12  160410  160386 -160392  160401       5
  160410  160386 -160392  160401      13  160410  160416  160422  160428      31
  160410  160416 -160422  160428      32  160410  160416 -160422  160428      33
  160410  160416 -160422  160428      17  160410  160416  160422  160446       7
  160410  160416 -160422  160446      34  160410  160416 -160422  160446      35
  160410  160416 -160422  160446      17  160413  160410  160386  160380       1
  160413  160410  160386  160392       1  160413  160410  160416  160422      18
  160314  160320  160374  160380      14  160314  160320 -160374  160380      15
  160314  160320 -160374  160380      16  160314  160320 -160374  160380      17
  160320  160374  160380  160386      18  160326  160320  160374  160380      19
  160326  160320 -160374  160380      20  160326  160320 -160374  160380      21
  160326  160320 -160374  160380      17  160335  160326  160320  160314       2
  160344  160335  160326  160320      50  160344  160335 -160326  160320      51
  160344  160335 -160326  160320      52  160353  160344  160335  160326      50
  160353  160344 -160335  160326      51  160353  160344 -160335  160326      52
  160362  160353  160344  160335       2  160374  160320  160326  160335       2
  160374  160380  160386  160392      31  160374  160380 -160386  160392      32
  160374  160380 -160386  160392      33  160374  160380 -160386  160392      17
  160374  160380  160386  160410       7  160374  160380 -160386  160410      34
  160374  160380 -160386  160410      35  160374  160380 -160386  160410      17
  160377  160374  160320  160314       1  160377  160374  160320  160326       1
  160377  160374  160380  160386      18  160272  160278  160308  160314      14
  160272  160278 -160308  160314      15  160272  160278 -160308  160314      16
  160272  160278 -160308  160314      17  160278  160308  160314  160320      18
  160284  160278  160308  160314      19  160284  160278 -160308  160314      20
  160284  160278 -160308  160314      21  160284  160278 -160308  160314      17
  160290  160284  160278  160272      22  160290  160284 -160278  160272      23
  160290  160284 -160278  160272      24  160290  160284 -160278  160272      25
  160302  160284  160278  160272      79  160302  160284 -160278  160272      80
  160302  160284 -160278  160272      81  160302  160284 -160278  160272      82
  160308  160278  160284  160290      28  160308  160278 -160284  160290      29
  160308  160278 -160284  160290      24  160308  160278 -160284  160290      30
  160308  160278  160284  160302      92  160308  160278 -160284  160302      93
  160308  160278 -160284  160302      81  160308  160278 -160284  160302      94
  160308  160314  160320  160326      31  160308  160314 -160320  160326      32
  160308  160314 -160320  160326      33  160308  160314 -160320  160326      17
  160308  160314  160320  160374       7  160308  160314 -160320  160374      34
  160308  160314 -160320  160374      35  160308  160314 -160320  160374      17
  160311  160308  160278  160272       1  160311  160308  160278  160284       1
  160311  160308  160314  160320      18  160224  160230  160266  160272      14
  160224  160230 -160266  160272      15  160224  160230 -160266  160272      16
  160224  160230 -160266  160272      17  160230  160266  160272  160278      18
  160236  160230  160266  160272      19  160236  160230 -160266  160272      20
  160236  160230 -160266  160272      21  160236  160230 -160266  160272      17
  160242  160236  160230  160224      22  160242  160236 -160230  160224      23
  160242  160236 -160230  160224      24  160242  160236 -160230  160224      25
  160254  160236  160230  160224      22  160254  160236 -160230  160224      23
  160254  160236 -160230  160224      24  160254  160236 -160230  160224      25
  160266  160230  160236  160242      28  160266  160230 -160236  160242      29
  160266  160230 -160236  160242      24  160266  160230 -160236  160242      30
  160266  160230  160236  160254      28  160266  160230 -160236  160254      29
  160266  160230 -160236  160254      24  160266  160230 -160236  160254      30
  160266  160272  160278  160284      31  160266  160272 -160278  160284      32
  160266  160272 -160278  160284      33  160266  160272 -160278  160284      17
  160266  160272  160278  160308       7  160266  160272 -160278  160308      34
  160266  160272 -160278  160308      35  160266  160272 -160278  160308      17
  160269  160266  160230  160224       1  160269  160266  160230  160236       1
  160269  160266  160272  160278      18  160167  160173  160218  160224      14
  160167  160173 -160218  160224      15  160167  160173 -160218  160224      16
  160167  160173 -160218  160224      17  160173  160218  160224  160230      18
  160179  160173  160218  160224      19  160179  160173 -160218  160224      20
  160179  160173 -160218  160224      21  160179  160173 -160218  160224      17
  160185  160179  160173  160167      22  160185  160179 -160173  160167      23
  160185  160179 -160173  160167      24  160185  160179 -160173  160167      25
  160197  160179  160173  160167      64  160197  160179 -160173  160167      65
  160197  160179 -160173  160167      66  160197  160179 -160173  160167      67
  160206  160197  160179  160173      68  160206  160197 -160179  160173      69
  160206  160197 -160179  160173      70  160206  160197 -160179  160173      71
  160206  160197  160179  160185      72  160206  160197 -160179  160185      73
  160206  160197 -160179  160185      70  160206  160197 -160179  160185      74
  160218  160173  160179  160185      28  160218  160173 -160179  160185      29
  160218  160173 -160179  160185      24  160218  160173 -160179  160185      30
  160218  160173  160179  160197      75  160218  160173 -160179  160197      76
  160218  160173 -160179  160197      66  160218  160173 -160179  160197      77
  160218  160224  160230  160236      31  160218  160224 -160230  160236      32
  160218  160224 -160230  160236      33  160218  160224 -160230  160236      17
  160218  160224  160230  160266       7  160218  160224 -160230  160266      34
  160218  160224 -160230  160266      35  160218  160224 -160230  160266      17
  160221  160218  160173  160167       1  160221  160218  160173  160179       1
  160221  160218  160224  160230      18  160119  160125  160161  160167      14
  160119  160125 -160161  160167      15  160119  160125 -160161  160167      16
  160119  160125 -160161  160167      17  160125  160161  160167  160173      18
  160131  160125  160161  160167      19  160131  160125 -160161  160167      20
  160131  160125 -160161  160167      21  160131  160125 -160161  160167      17
  160137  160131  160125  160119      22  160137  160131 -160125  160119      23
  160137  160131 -160125  160119      24  160137  160131 -160125  160119      25
  160149  160131  160125  160119      22  160149  160131 -160125  160119      23
  160149  160131 -160125  160119      24  160149  160131 -160125  160119      25
  160161  160125  160131  160137      28  160161  160125 -160131  160137      29
  160161  160125 -160131  160137      24  160161  160125 -160131  160137      30
  160161  160125  160131  160149      28  160161  160125 -160131  160149      29
  160161  160125 -160131  160149      24  160161  160125 -160131  160149      30
  160161  160167  160173  160179      31  160161  160167 -160173  160179      32
  160161  160167 -160173  160179      33  160161  160167 -160173  160179      17
  160161  160167  160173  160218       7  160161  160167 -160173  160218      34
  160161  160167 -160173  160218      35  160161  160167 -160173  160218      17
  160164  160161  160125  160119       1  160164  160161  160125  160131       1
  160164  160161  160167  160173      18  160074  160080  160113  160119      14
  160074  160080 -160113  160119      15  160074  160080 -160113  160119      16
  160074  160080 -160113  160119      17  160080  160113  160119  160125      18
  160086  160080  160113  160119      19  160086  160080 -160113  160119      20
  160086  160080 -160113  160119      21  160086  160080 -160113  160119      17
  160095  160086  160080  160074      95  160095  160086 -160080  160074      96
  160095  160086 -160080  160074      55  160095  160086 -160080  160074      97
  160104  160095  160086  160080      98  160104  160095 -160086  160080      99
  160104  160095 -160086  160080     100  160104  160095 -160086  160080     101
  160107  160104  160095  160086     102  160107  160104 -160095  160086     103
  160110  160104  160095  160086     102  160110  160104 -160095  160086     103
  160113  160080  160086  160095     104  160113  160080 -160086  160095     105
  160113  160080 -160086  160095      55  160113  160080 -160086  160095     106
  160113  160119  160125  160131      31  160113  160119 -160125  160131      32
  160113  160119 -160125  160131      33  160113  160119 -160125  160131      17
  160113  160119  160125  160161       7  160113  160119 -160125  160161      34
  160113  160119 -160125  160161      35  160113  160119 -160125  160161      17
  160116  160113  160080  160074       1  160116  160113  160080  160086       1
  160116  160113  160119  160125      18  160053  160059  160068  160074      14
  160053  160059 -160068  160074      15  160053  160059 -160068  160074      16
  160053  160059 -160068  160074      17  160059  160068  160074  160080      18
  160068  160074  160080  160086      31  160068  160074 -160080  160086      32
  160068  160074 -160080  160086      33  160068  160074 -160080  160086      17
  160068  160074  160080  160113       7  160068  160074 -160080  160113      34
  160068  160074 -160080  160113      35  160068  160074 -160080  160113      17
  160071  160068  160059  160053       1  160071  160068  160074  160080      18
  160005  160011  160047  160053      14  160005  160011 -160047  160053      15
  160005  160011 -160047  160053      16  160005  160011 -160047  160053      17
  160011  160047  160053  160059      18  160017  160011  160047  160053      19
  160017  160011 -160047  160053      20  160017  160011 -160047  160053      21
  160017  160011 -160047  160053      17  160023  160017  160011  160005      22
  160023  160017 -160011  160005      23  160023  160017 -160011  160005      24
  160023  160017 -160011  160005      25  160035  160017  160011  160005      22
  160035  160017 -160011  160005      23  160035  160017 -160011  160005      24
  160035  160017 -160011  160005      25  160047  160011  160017  160023      28
  160047  160011 -160017  160023      29  160047  160011 -160017  160023      24
  160047  160011 -160017  160023      30  160047  160011  160017  160035      28
  160047  160011 -160017  160035      29  160047  160011 -160017  160035      24
  160047  160011 -160017  160035      30  160047  160053  160059  160068       7
  160047  160053 -160059  160068      34  160047  160053 -160059  160068      35
  160047  160053 -160059  160068      17  160050  160047  160011  160005       1
  160050  160047  160011  160017       1  160050  160047  160053  160059      18
  159939  159945  159999  160005      14  159939  159945 -159999  160005      15
  159939  159945 -159999  160005      16  159939  159945 -159999  160005      17
  159945  159999  160005  160011      18  159951  159945  159999  160005      19
  159951  159945 -159999  160005      20  159951  159945 -159999  160005      21
  159951  159945 -159999  160005      17  159960  159951  159945  159939       2
  159969  159960  159951  159945      50  159969  159960 -159951  159945      51
  159969  159960 -159951  159945      52  159978  159969  159960  159951      50
  159978  159969 -159960  159951      51  159978  159969 -159960  159951      52
  159987  159978  159969  159960       2  159999  159945  159951  159960       2
  159999  160005  160011  160017      31  159999  160005 -160011  160017      32
  159999  160005 -160011  160017      33  159999  160005 -160011  160017      17
  159999  160005  160011  160047       7  159999  160005 -160011  160047      34
  159999  160005 -160011  160047      35  159999  160005 -160011  160047      17
  160002  159999  159945  159939       1  160002  159999  159945  159951       1
  160002  159999  160005  160011      18  159918  159924  159933  159939      14
  159918  159924 -159933  159939      15  159918  159924 -159933  159939      16
  159918  159924 -159933  159939      17  159924  159933  159939  159945      18
  159933  159939  159945  159951      31  159933  159939 -159945  159951      32
  159933  159939 -159945  159951      33  159933  159939 -159945  159951      17
  159933  159939  159945  159999       7  159933  159939 -159945  159999      34
  159933  159939 -159945  159999      35  159933  159939 -159945  159999      17
  159936  159933  159924  159918       1  159936  159933  159939  159945      18
  159861  159867  159912  159918      14  159861  159867 -159912  159918      15
  159861  159867 -159912  159918      16  159861  159867 -159912  159918      17
  159867  159912  159918  159924      18  159873  159867  159912  159918      19
  159873  159867 -159912  159918      20  159873  159867 -159912  159918      21
  159873  159867 -159912  159918      17  159882  159873  159867  159861      53
  159882  159873 -159867  159861      54  159882  159873 -159867  159861      55
  159882  159873 -159867  159861      56  159888  159882  159873  159867      57
  159888  159882 -159873  159867      58  159888  159882 -159873  159867      59
  159888  159882 -159873  159867      60  159900  159882  159873  159867      57
  159900  159882 -159873  159867      58  159900  159882 -159873  159867      59
  159900  159882 -159873  159867      60  159912  159867  159873  159882      61
  159912  159867 -159873  159882      62  159912  159867 -159873  159882      55
  159912  159867 -159873  159882      63  159912  159918  159924  159933       7
  159912  159918 -159924  159933      34  159912  159918 -159924  159933      35
  159912  159918 -159924  159933      17  159915  159912  159867  159861       1
  159915  159912  159867  159873       1  159915  159912  159918  159924      18
  159825  159831  159855  159861      14  159825  159831 -159855  159861      15
  159825  159831 -159855  159861      16  159825  159831 -159855  159861      17
  159831  159855  159861  159867      18  159837  159831  159855  159861      19
  159837  159831 -159855  159861      20  159837  159831 -159855  159861      21
  159837  159831 -159855  159861      17  159846  159837  159831  159825       3
  159846  159837 -159831  159825       4  159846  159837 -159831  159825       5
  159846  159837 -159831  159825       6  159849  159846  159837  159831       7
  159849  159846 -159837  159831       8  159849  159846 -159837  159831       9
  159849  159846 -159837  159831      10  159852  159846  159837  159831       7
  159852  159846 -159837  159831       8  159852  159846 -159837  159831       9
  159852  159846 -159837  159831      10  159855  159831  159837  159846      11
  159855  159831 -159837  159846      12  159855  159831 -159837  159846       5
  159855  159831 -159837  159846      13  159855  159861  159867  159873      31
  159855  159861 -159867  159873      32  159855  159861 -159867  159873      33
  159855  159861 -159867  159873      17  159855  159861  159867  159912       7
  159855  159861 -159867  159912      34  159855  159861 -159867  159912      35
  159855  159861 -159867  159912      17  159858  159855  159831  159825       1
  159858  159855  159831  159837       1  159858  159855  159861  159867      18
  159774  159780  159819  159825      14  159774  159780 -159819  159825      15
  159774  159780 -159819  159825      16  159774  159780 -159819  159825      17
  159780  159819  159825  159831      18  159786  159780  159819  159825      19
  159786  159780 -159819  159825      20  159786  159780 -159819  159825      21
  159786  159780 -159819  159825      17  159795  159786  159780  159774     181
  159795  159786 -159780  159774     182  159795  159786 -159780  159774     183
  159795  159786 -159780  159774       6  159798  159795  159786  159780     184
  159798  159795 -159786  159780     185  159798  159795 -159786  159780     186
  159798  159795 -159786  159780     187  159801  159798  159795  159786      78
  159801  159807 -159813  159795     188  159807  159801 -159798  159795     189
  159807  159813  159795  159786     190  159807  159813 -159795  159798     190
  159813  159795  159786  159780       1  159813  159795 -159798  159801      78
  159813  159807 -159801  159798     191  159819  159780  159786  159795     192
  159819  159780 -159786  159795     193  159819  159780 -159786  159795     183
  159819  159780 -159786  159795     194  159819  159825  159831  159837      31
  159819  159825 -159831  159837      32  159819  159825 -159831  159837      33
  159819  159825 -159831  159837      17  159819  159825  159831  159855       7
  159819  159825 -159831  159855      34  159819  159825 -159831  159855      35
  159819  159825 -159831  159855      17  159822  159819  159780  159774       1
  159822  159819  159780  159786       1  159822  159819  159825  159831      18
  159732  159762  159768  159774      14  159732  159762 -159768  159774      15
  159732  159762 -159768  159774      16  159732  159762 -159768  159774      17
  159744  159753 -159762  159732       2  159753  159744 -159735  159732       2
  159753  159762 -159732  159735       1  159753  159762  159768  159774      19
  159753  159762 -159768  159774      20  159753  159762 -159768  159774      21
  159753  159762 -159768  159774      17  159762  159732 -159735  159744       1
  159762  159753 -159744  159735      50  159762  159753 -159744  159735      51
  159762  159753 -159744  159735      52  159762  159768  159774  159780      18
  159768  159762  159732  159735       1  159768  159762  159753  159744       2
  159768  159774  159780  159786      31  159768  159774 -159780  159786      32
  159768  159774 -159780  159786      33  159768  159774 -159780  159786      17
  159768  159774  159780  159819       7  159768  159774 -159780  159819      34
  159768  159774 -159780  159819      35  159768  159774 -159780  159819      17
  159771  159768  159762  159732       1  159771  159768  159762  159753       1
  159771  159768  159774  159780      18  159681  159687  159726  159732      14
  159681  159687 -159726  159732      15  159681  159687 -159726  159732      16
  159681  159687 -159726  159732      17  159687  159726  159732  159735      18
  159687  159726  159732  159762      18  159693  159687  159726  159732      19
  159693  159687 -159726  159732      20  159693  159687 -159726  159732      21
  159693  159687 -159726  159732      17  159702  159693  159687  159681      95
  159702  159693 -159687  159681      96  159702  159693 -159687  159681      55
  159702  159693 -159687  159681      97  159711  159702  159693  159687     119
  159711  159702 -159693  159687     120  159711  159702 -159693  159687     121
  159711  159702 -159693  159687     122  159714  159711  159702  159693       7
  159717  159711  159702  159693     123  159717  159711 -159702  159693     124
  159717  159711 -159702  159693     125  159717  159711 -159702  159693     126
  159726  159687  159693  159702     104  159726  159687 -159693  159702     105
  159726  159687 -159693  159702      55  159726  159687 -159693  159702     106
  159726  159732  159735  159744      31  159726  159732 -159735  159744     107
  159726  159732 -159735  159744      21  159726  159732 -159735  159744      17
  159726  159732  159762  159753      31  159726  159732 -159762  159753      32
  159726  159732 -159762  159753      33  159726  159732 -159762  159753      17
  159726  159732  159762  159768       7  159726  159732 -159762  159768      34
  159726  159732 -159762  159768      35  159726  159732 -159762  159768      17
  159729  159726  159687  159681       1  159729  159726  159687  159693       1
  159729  159726  159732  159735      18  159729  159726  159732  159762      18
  159633  159639  159675  159681      14  159633  159639 -159675  159681      15
  159633  159639 -159675  159681      16  159633  159639 -159675  159681      17
  159639  159675  159681  159687      18  159645  159639  159675  159681      19
  159645  159639 -159675  159681      20  159645  159639 -159675  159681      21
  159645  159639 -159675  159681      17  159651  159645  159639  159633      22
  159651  159645 -159639  159633      23  159651  159645 -159639  159633      24
  159651  159645 -159639  159633      25  159663  159645  159639  159633      22
  159663  159645 -159639  159633      23  159663  159645 -159639  159633      24
  159663  159645 -159639  159633      25  159675  159639  159645  159651      28
  159675  159639 -159645  159651      29  159675  159639 -159645  159651      24
  159675  159639 -159645  159651      30  159675  159639  159645  159663      28
  159675  159639 -159645  159663      29  159675  159639 -159645  159663      24
  159675  159639 -159645  159663      30  159675  159681  159687  159693      31
  159675  159681 -159687  159693      32  159675  159681 -159687  159693      33
  159675  159681 -159687  159693      17  159675  159681  159687  159726       7
  159675  159681 -159687  159726      34  159675  159681 -159687  159726      35
  159675  159681 -159687  159726      17  159678  159675  159639  159633       1
  159678  159675  159639  159645       1  159678  159675  159681  159687      18
  159597  159603  159627  159633      14  159597  159603 -159627  159633      15
  159597  159603 -159627  159633      16  159597  159603 -159627  159633      17
  159603  159627  159633  159639      18  159609  159603  159627  159633      19
  159609  159603 -159627  159633      20  159609  159603 -159627  159633      21
  159609  159603 -159627  159633      17  159618  159609  159603  159597       3
  159618  159609 -159603  159597       4  159618  159609 -159603  159597       5
  159618  159609 -159603  159597       6  159621  159618  159609  159603       7
  159621  159618 -159609  159603       8  159621  159618 -159609  159603       9
  159621  159618 -159609  159603      10  159624  159618  159609  159603       7
  159624  159618 -159609  159603       8  159624  159618 -159609  159603       9
  159624  159618 -159609  159603      10  159627  159603  159609  159618      11
  159627  159603 -159609  159618      12  159627  159603 -159609  159618       5
  159627  159603 -159609  159618      13  159627  159633  159639  159645      31
  159627  159633 -159639  159645      32  159627  159633 -159639  159645      33
  159627  159633 -159639  159645      17  159627  159633  159639  159675       7
  159627  159633 -159639  159675      34  159627  159633 -159639  159675      35
  159627  159633 -159639  159675      17  159630  159627  159603  159597       1
  159630  159627  159603  159609       1  159630  159627  159633  159639      18
  159552  159558  159591  159597      14  159552  159558 -159591  159597      15
  159552  159558 -159591  159597      16  159552  159558 -159591  159597      17
  159558  159591  159597  159603      18  159564  159558  159591  159597      19
  159564  159558 -159591  159597      20  159564  159558 -159591  159597      21
  159564  159558 -159591  159597      17  159573  159564  159558  159552      95
  159573  159564 -159558  159552      96  159573  159564 -159558  159552      55
  159573  159564 -159558  159552      97  159582  159573  159564  159558      98
  159582  159573 -159564  159558      99  159582  159573 -159564  159558     100
  159582  159573 -159564  159558     101  159585  159582  159573  159564     102
  159585  159582 -159573  159564     103  159588  159582  159573  159564     102
  159588  159582 -159573  159564     103  159591  159558  159564  159573     104
  159591  159558 -159564  159573     105  159591  159558 -159564  159573      55
  159591  159558 -159564  159573     106  159591  159597  159603  159609      31
  159591  159597 -159603  159609      32  159591  159597 -159603  159609      33
  159591  159597 -159603  159609      17  159591  159597  159603  159627       7
  159591  159597 -159603  159627      34  159591  159597 -159603  159627      35
  159591  159597 -159603  159627      17  159594  159591  159558  159552       1
  159594  159591  159558  159564       1  159594  159591  159597  159603      18
  159495  159501  159546  159552      14  159495  159501 -159546  159552      15
  159495  159501 -159546  159552      16  159495  159501 -159546  159552      17
  159501  159546  159552  159558      18  159507  159501  159546  159552      19
  159507  159501 -159546  159552      20  159507  159501 -159546  159552      21
  159507  159501 -159546  159552      17  159516  159507  159501  159495      53
  159516  159507 -159501  159495      54  159516  159507 -159501  159495      55
  159516  159507 -159501  159495      56  159522  159516  159507  159501      57
  159522  159516 -159507  159501      58  159522  159516 -159507  159501      59
  159522  159516 -159507  159501      60  159534  159516  159507  159501      57
  159534  159516 -159507  159501      58  159534  159516 -159507  159501      59
  159534  159516 -159507  159501      60  159546  159501  159507  159516      61
  159546  159501 -159507  159516      62  159546  159501 -159507  159516      55
  159546  159501 -159507  159516      63  159546  159552  159558  159564      31
  159546  159552 -159558  159564      32  159546  159552 -159558  159564      33
  159546  159552 -159558  159564      17  159546  159552  159558  159591       7
  159546  159552 -159558  159591      34  159546  159552 -159558  159591      35
  159546  159552 -159558  159591      17  159549  159546  159501  159495       1
  159549  159546  159501  159507       1  159549  159546  159552  159558      18
  159453  159459  159489  159495      14  159453  159459 -159489  159495      15
  159453  159459 -159489  159495      16  159453  159459 -159489  159495      17
  159459  159489  159495  159501      18  159465  159459  159489  159495      19
  159465  159459 -159489  159495      20  159465  159459 -159489  159495      21
  159465  159459 -159489  159495      17  159474  159465  159459  159453     158
  159474  159465 -159459  159453     159  159474  159465 -159459  159453     160
  159474  159465 -159459  159453     161  159477  159474  159465  159459       7
  159480  159474  159465  159459     162  159480  159474 -159465  159459     163
  159480  159474 -159465  159459     164  159480  159474 -159465  159459     165
  159489  159459  159465  159474     166  159489  159459 -159465  159474     167
  159489  159459 -159465  159474     160  159489  159459 -159465  159474     168
  159489  159495  159501  159507      31  159489  159495 -159501  159507      32
  159489  159495 -159501  159507      33  159489  159495 -159501  159507      17
  159489  159495  159501  159546       7  159489  159495 -159501  159546      34
  159489  159495 -159501  159546      35  159489  159495 -159501  159546      17
  159492  159489  159459  159453       1  159492  159489  159459  159465       1
  159492  159489  159495  159501      18  159396  159402  159447  159453      14
  159396  159402 -159447  159453      15  159396  159402 -159447  159453      16
  159396  159402 -159447  159453      17  159402  159447  159453  159459      18
  159408  159402  159447  159453      19  159408  159402 -159447  159453      20
  159408  159402 -159447  159453      21  159408  159402 -159447  159453      17
  159417  159408  159402  159396      53  159417  159408 -159402  159396      54
  159417  159408 -159402  159396      55  159417  159408 -159402  159396      56
  159423  159417  159408  159402      57  159423  159417 -159408  159402      58
  159423  159417 -159408  159402      59  159423  159417 -159408  159402      60
  159435  159417  159408  159402      57  159435  159417 -159408  159402      58
  159435  159417 -159408  159402      59  159435  159417 -159408  159402      60
  159447  159402  159408  159417      61  159447  159402 -159408  159417      62
  159447  159402 -159408  159417      55  159447  159402 -159408  159417      63
  159447  159453  159459  159465      31  159447  159453 -159459  159465      32
  159447  159453 -159459  159465      33  159447  159453 -159459  159465      17
  159447  159453  159459  159489       7  159447  159453 -159459  159489      34
  159447  159453 -159459  159489      35  159447  159453 -159459  159489      17
  159450  159447  159402  159396       1  159450  159447  159402  159408       1
  159450  159447  159453  159459      18  159354  159360  159390  159396      14
  159354  159360 -159390  159396      15  159354  159360 -159390  159396      16
  159354  159360 -159390  159396      17  159360  159390  159396  159402      18
  159366  159360  159390  159396      19  159366  159360 -159390  159396      20
  159366  159360 -159390  159396      21  159366  159360 -159390  159396      17
  159372  159366  159360  159354      22  159372  159366 -159360  159354      23
  159372  159366 -159360  159354      24  159372  159366 -159360  159354      25
  159384  159366  159360  159354      79  159384  159366 -159360  159354      80
  159384  159366 -159360  159354      81  159384  159366 -159360  159354      82
  159390  159360  159366  159372      28  159390  159360 -159366  159372      29
  159390  159360 -159366  159372      24  159390  159360 -159366  159372      30
  159390  159360  159366  159384      92  159390  159360 -159366  159384      93
  159390  159360 -159366  159384      81  159390  159360 -159366  159384      94
  159390  159396  159402  159408      31  159390  159396 -159402  159408      32
  159390  159396 -159402  159408      33  159390  159396 -159402  159408      17
  159390  159396  159402  159447       7  159390  159396 -159402  159447      34
  159390  159396 -159402  159447      35  159390  159396 -159402  159447      17
  159393  159390  159360  159354       1  159393  159390  159360  159366       1
  159393  159390  159396  159402      18  159297  159303  159348  159354      14
  159297  159303 -159348  159354      15  159297  159303 -159348  159354      16
  159297  159303 -159348  159354      17  159303  159348  159354  159360      18
  159309  159303  159348  159354      19  159309  159303 -159348  159354      20
  159309  159303 -159348  159354      21  159309  159303 -159348  159354      17
  159318  159309  159303  159297      53  159318  159309 -159303  159297      54
  159318  159309 -159303  159297      55  159318  159309 -159303  159297      56
  159324  159318  159309  159303      57  159324  159318 -159309  159303      58
  159324  159318 -159309  159303      59  159324  159318 -159309  159303      60
  159336  159318  159309  159303      57  159336  159318 -159309  159303      58
  159336  159318 -159309  159303      59  159336  159318 -159309  159303      60
  159348  159303  159309  159318      61  159348  159303 -159309  159318      62
  159348  159303 -159309  159318      55  159348  159303 -159309  159318      63
  159348  159354  159360  159366      31  159348  159354 -159360  159366      32
  159348  159354 -159360  159366      33  159348  159354 -159360  159366      17
  159348  159354  159360  159390       7  159348  159354 -159360  159390      34
  159348  159354 -159360  159390      35  159348  159354 -159360  159390      17
  159351  159348  159303  159297       1  159351  159348  159303  159309       1
  159351  159348  159354  159360      18  159276  159282  159291  159297      14
  159276  159282 -159291  159297      15  159276  159282 -159291  159297      16
  159276  159282 -159291  159297      17  159282  159291  159297  159303      18
  159291  159297  159303  159309      31  159291  159297 -159303  159309      32
  159291  159297 -159303  159309      33  159291  159297 -159303  159309      17
  159291  159297  159303  159348       7  159291  159297 -159303  159348      34
  159291  159297 -159303  159348      35  159291  159297 -159303  159348      17
  159294  159291  159282  159276       1  159294  159291  159297  159303      18
  159231  159237  159270  159276      14  159231  159237 -159270  159276      15
  159231  159237 -159270  159276      16  159231  159237 -159270  159276      17
  159237  159270  159276  159282      18  159243  159237  159270  159276      19
  159243  159237 -159270  159276      20  159243  159237 -159270  159276      21
  159243  159237 -159270  159276      17  159252  159243  159237  159231      95
  159252  159243 -159237  159231      96  159252  159243 -159237  159231      55
  159252  159243 -159237  159231      97  159261  159252  159243  159237      98
  159261  159252 -159243  159237      99  159261  159252 -159243  159237     100
  159261  159252 -159243  159237     101  159264  159261  159252  159243     102
  159264  159261 -159252  159243     103  159267  159261  159252  159243     102
  159267  159261 -159252  159243     103  159270  159237  159243  159252     104
  159270  159237 -159243  159252     105  159270  159237 -159243  159252      55
  159270  159237 -159243  159252     106  159270  159276  159282  159291       7
  159270  159276 -159282  159291      34  159270  159276 -159282  159291      35
  159270  159276 -159282  159291      17  159273  159270  159237  159231       1
  159273  159270  159237  159243       1  159273  159270  159276  159282      18
  159186  159192  159225  159231      14  159186  159192 -159225  159231      15
  159186  159192 -159225  159231      16  159186  159192 -159225  159231      17
  159192  159225  159231  159237      18  159198  159192  159225  159231      19
  159198  159192 -159225  159231      20  159198  159192 -159225  159231      21
  159198  159192 -159225  159231      17  159207  159198  159192  159186      95
  159207  159198 -159192  159186      96  159207  159198 -159192  159186      55
  159207  159198 -159192  159186      97  159216  159207  159198  159192      98
  159216  159207 -159198  159192      99  159216  159207 -159198  159192     100
  159216  159207 -159198  159192     101  159219  159216  159207  159198     102
  159219  159216 -159207  159198     103  159222  159216  159207  159198     102
  159222  159216 -159207  159198     103  159225  159192  159198  159207     104
  159225  159192 -159198  159207     105  159225  159192 -159198  159207      55
  159225  159192 -159198  159207     106  159225  159231  159237  159243      31
  159225  159231 -159237  159243      32  159225  159231 -159237  159243      33
  159225  159231 -159237  159243      17  159225  159231  159237  159270       7
  159225  159231 -159237  159270      34  159225  159231 -159237  159270      35
  159225  159231 -159237  159270      17  159228  159225  159192  159186       1
  159228  159225  159192  159198       1  159228  159225  159231  159237      18
  159165  159171  159180  159186      14  159165  159171 -159180  159186      15
  159165  159171 -159180  159186      16  159165  159171 -159180  159186      17
  159171  159180  159186  159192      18  159180  159186  159192  159198      31
  159180  159186 -159192  159198      32  159180  159186 -159192  159198      33
  159180  159186 -159192  159198      17  159180  159186  159192  159225       7
  159180  159186 -159192  159225      34  159180  159186 -159192  159225      35
  159180  159186 -159192  159225      17  159183  159180  159171  159165       1
  159183  159180  159186  159192      18  159105  159111  159159  159165      14
  159105  159111 -159159  159165      15  159105  159111 -159159  159165      16
  159105  159111 -159159  159165      17  159111  159159  159165  159171      18
  159117  159111  159159  159165      19  159117  159111 -159159  159165      20
  159117  159111 -159159  159165      21  159117  159111 -159159  159165      17
  159126  159117  159111  159105      38  159126  159117 -159111  159105      39
  159126  159117 -159111  159105      40  159126  159117 -159111  159105      41
  159129  159126  159117  159111       7  159129  159126 -159117  159111      42
  159129  159126 -159117  159111       9  159129  159126 -159117  159111      43
  159135  159129  159126  159117      44  159141  159135  159129  159126      44
  159141  159147 -159153  159126      44  159147  159141  159135  159129      44
  159147  159153  159126  159117      44  159147  159153 -159126  159129      44
  159153  159126  159117  159111       7  159153  159126 -159117  159111      42
  159153  159126 -159117  159111       9  159153  159126 -159117  159111      43
  159153  159126  159129  159135      44  159153  159147 -159141  159135      44
  159159  159111  159117  159126      47  159159  159111 -159117  159126      48
  159159  159111 -159117  159126      40  159159  159111 -159117  159126      49
  159159  159165  159171  159180       7  159159  159165 -159171  159180      34
  159159  159165 -159171  159180      35  159159  159165 -159171  159180      17
  159162  159159  159111  159105       1  159162  159159  159111  159117       1
  159162  159159  159165  159171      18  159057  159063  159099  159105      14
  159057  159063 -159099  159105      15  159057  159063 -159099  159105      16
  159057  159063 -159099  159105      17  159063  159099  159105  159111      18
  159069  159063  159099  159105      19  159069  159063 -159099  159105      20
  159069  159063 -159099  159105      21  159069  159063 -159099  159105      17
  159075  159069  159063  159057      22  159075  159069 -159063  159057      23
  159075  159069 -159063  159057      24  159075  159069 -159063  159057      25
  159087  159069  159063  159057      22  159087  159069 -159063  159057      23
  159087  159069 -159063  159057      24  159087  159069 -159063  159057      25
  159099  159063  159069  159075      28  159099  159063 -159069  159075      29
  159099  159063 -159069  159075      24  159099  159063 -159069  159075      30
  159099  159063  159069  159087      28  159099  159063 -159069  159087      29
  159099  159063 -159069  159087      24  159099  159063 -159069  159087      30
  159099  159105  159111  159117      31  159099  159105 -159111  159117      32
  159099  159105 -159111  159117      33  159099  159105 -159111  159117      17
  159099  159105  159111  159159       7  159099  159105 -159111  159159      34
  159099  159105 -159111  159159      35  159099  159105 -159111  159159      17
  159102  159099  159063  159057       1  159102  159099  159063  159069       1
  159102  159099  159105  159111      18  159027  159033  159051  159057      14
  159027  159033 -159051  159057      15  159027  159033 -159051  159057      16
  159027  159033 -159051  159057      17  159033  159051  159057  159063      18
  159039  159033  159051  159057      19  159039  159033 -159051  159057      20
  159039  159033 -159051  159057      21  159039  159033 -159051  159057      17
  159051  159057  159063  159069      31  159051  159057 -159063  159069      32
  159051  159057 -159063  159069      33  159051  159057 -159063  159069      17
  159051  159057  159063  159099       7  159051  159057 -159063  159099      34
  159051  159057 -159063  159099      35  159051  159057 -159063  159099      17
  159054  159051  159033  159027       1  159054  159051  159033  159039       1
  159054  159051  159057  159063      18  159006  159012  159021  159027      14
  159006  159012 -159021  159027      15  159006  159012 -159021  159027      16
  159006  159012 -159021  159027      17  159012  159021  159027  159033      18
  159021  159027  159033  159039      31  159021  159027 -159033  159039      32
  159021  159027 -159033  159039      33  159021  159027 -159033  159039      17
  159021  159027  159033  159051       7  159021  159027 -159033  159051      34
  159021  159027 -159033  159051      35  159021  159027 -159033  159051      17
  159024  159021  159012  159006       1  159024  159021  159027  159033      18
  158985  158991  159000  159006      14  158985  158991 -159000  159006      15
  158985  158991 -159000  159006      16  158985  158991 -159000  159006      17
  158991  159000  159006  159012      18  159000  159006  159012  159021       7
  159000  159006 -159012  159021      34  159000  159006 -159012  159021      35
  159000  159006 -159012  159021      17  159003  159000  158991  158985       1
  159003  159000  159006  159012      18  158943  158949  158979  158985      14
  158943  158949 -158979  158985      15  158943  158949 -158979  158985      16
  158943  158949 -158979  158985      17  158949  158979  158985  158991      18
  158955  158949  158979  158985      19  158955  158949 -158979  158985      20
  158955  158949 -158979  158985      21  158955  158949 -158979  158985      17
  158961  158955  158949  158943      22  158961  158955 -158949  158943      23
  158961  158955 -158949  158943      24  158961  158955 -158949  158943      25
  158973  158955  158949  158943      79  158973  158955 -158949  158943      80
  158973  158955 -158949  158943      81  158973  158955 -158949  158943      82
  158979  158949  158955  158961      28  158979  158949 -158955  158961      29
  158979  158949 -158955  158961      24  158979  158949 -158955  158961      30
  158979  158949  158955  158973      92  158979  158949 -158955  158973      93
  158979  158949 -158955  158973      81  158979  158949 -158955  158973      94
  158979  158985  158991  159000       7  158979  158985 -158991  159000      34
  158979  158985 -158991  159000      35  158979  158985 -158991  159000      17
  158982  158979  158949  158943       1  158982  158979  158949  158955       1
  158982  158979  158985  158991      18  158913  158919  158937  158943      14
  158913  158919 -158937  158943      15  158913  158919 -158937  158943      16
  158913  158919 -158937  158943      17  158919  158937  158943  158949      18
  158925  158919  158937  158943      19  158925  158919 -158937  158943      20
  158925  158919 -158937  158943      21  158925  158919 -158937  158943      17
  158937  158943  158949  158955      31  158937  158943 -158949  158955      32
  158937  158943 -158949  158955      33  158937  158943 -158949  158955      17
  158937  158943  158949  158979       7  158937  158943 -158949  158979      34
  158937  158943 -158949  158979      35  158937  158943 -158949  158979      17
  158940  158937  158919  158913       1  158940  158937  158919  158925       1
  158940  158937  158943  158949      18  158856  158862  158907  158913      14
  158856  158862 -158907  158913      15  158856  158862 -158907  158913      16
  158856  158862 -158907  158913      17  158862  158907  158913  158919      18
  158868  158862  158907  158913      19  158868  158862 -158907  158913      20
  158868  158862 -158907  158913      21  158868  158862 -158907  158913      17
  158874  158868  158862  158856      22  158874  158868 -158862  158856      23
  158874  158868 -158862  158856      24  158874  158868 -158862  158856      25
  158886  158868  158862  158856      64  158886  158868 -158862  158856      65
  158886  158868 -158862  158856      66  158886  158868 -158862  158856      67
  158895  158886  158868  158862      68  158895  158886 -158868  158862      69
  158895  158886 -158868  158862      70  158895  158886 -158868  158862      71
  158895  158886  158868  158874      72  158895  158886 -158868  158874      73
  158895  158886 -158868  158874      70  158895  158886 -158868  158874      74
  158907  158862  158868  158874      28  158907  158862 -158868  158874      29
  158907  158862 -158868  158874      24  158907  158862 -158868  158874      30
  158907  158862  158868  158886      75  158907  158862 -158868  158886      76
  158907  158862 -158868  158886      66  158907  158862 -158868  158886      77
  158907  158913  158919  158925      31  158907  158913 -158919  158925      32
  158907  158913 -158919  158925      33  158907  158913 -158919  158925      17
  158907  158913  158919  158937       7  158907  158913 -158919  158937      34
  158907  158913 -158919  158937      35  158907  158913 -158919  158937      17
  158910  158907  158862  158856       1  158910  158907  158862  158868       1
  158910  158907  158913  158919      18  158826  158832  158850  158856      14
  158826  158832 -158850  158856      15  158826  158832 -158850  158856      16
  158826  158832 -158850  158856      17  158832  158850  158856  158862      18
  158838  158832  158850  158856      19  158838  158832 -158850  158856      20
  158838  158832 -158850  158856      21  158838  158832 -158850  158856      17
  158850  158856  158862  158868      31  158850  158856 -158862  158868      32
  158850  158856 -158862  158868      33  158850  158856 -158862  158868      17
  158850  158856  158862  158907       7  158850  158856 -158862  158907      34
  158850  158856 -158862  158907      35  158850  158856 -158862  158907      17
  158853  158850  158832  158826       1  158853  158850  158832  158838       1
  158853  158850  158856  158862      18  158775  158781  158820  158826      14
  158775  158781 -158820  158826      15  158775  158781 -158820  158826      16
  158775  158781 -158820  158826      17  158781  158820  158826  158832      18
  158787  158781  158820  158826      19  158787  158781 -158820  158826      20
  158787  158781 -158820  158826      21  158787  158781 -158820  158826      17
  158796  158787  158781  158775      95  158796  158787 -158781  158775      96
  158796  158787 -158781  158775      55  158796  158787 -158781  158775      97
  158805  158796  158787  158781     127  158805  158796 -158787  158781     128
  158805  158796 -158787  158781     129  158805  158796 -158787  158781     130
  158808  158805  158796  158787     131  158808  158805 -158796  158787     132
  158808  158805 -158796  158787     133  158808  158805 -158796  158787     134
  158820  158781  158787  158796     104  158820  158781 -158787  158796     105
  158820  158781 -158787  158796      55  158820  158781 -158787  158796     106
  158820  158826  158832  158838      31  158820  158826 -158832  158838      32
  158820  158826 -158832  158838      33  158820  158826 -158832  158838      17
  158820  158826  158832  158850       7  158820  158826 -158832  158850      34
  158820  158826 -158832  158850      35  158820  158826 -158832  158850      17
  158823  158820  158781  158775       1  158823  158820  158781  158787       1
  158823  158820  158826  158832      18  158739  158745  158769  158775      14
  158739  158745 -158769  158775      15  158739  158745 -158769  158775      16
  158739  158745 -158769  158775      17  158745  158769  158775  158781      18
  158751  158745  158769  158775      19  158751  158745 -158769  158775      20
  158751  158745 -158769  158775      21  158751  158745 -158769  158775      17
  158760  158751  158745  158739       3  158760  158751 -158745  158739       4
  158760  158751 -158745  158739       5  158760  158751 -158745  158739       6
  158763  158760  158751  158745       7  158763  158760 -158751  158745       8
  158763  158760 -158751  158745       9  158763  158760 -158751  158745      10
  158766  158760  158751  158745       7  158766  158760 -158751  158745       8
  158766  158760 -158751  158745       9  158766  158760 -158751  158745      10
  158769  158745  158751  158760      11  158769  158745 -158751  158760      12
  158769  158745 -158751  158760       5  158769  158745 -158751  158760      13
  158769  158775  158781  158787      31  158769  158775 -158781  158787      32
  158769  158775 -158781  158787      33  158769  158775 -158781  158787      17
  158769  158775  158781  158820       7  158769  158775 -158781  158820      34
  158769  158775 -158781  158820      35  158769  158775 -158781  158820      17
  158772  158769  158745  158739       1  158772  158769  158745  158751       1
  158772  158769  158775  158781      18  158673  158679  158733  158739      14
  158673  158679 -158733  158739      15  158673  158679 -158733  158739      16
  158673  158679 -158733  158739      17  158679  158733  158739  158745      18
  158685  158679  158733  158739      19  158685  158679 -158733  158739      20
  158685  158679 -158733  158739      21  158685  158679 -158733  158739      17
  158694  158685  158679  158673       2  158703  158694  158685  158679      50
  158703  158694 -158685  158679      51  158703  158694 -158685  158679      52
  158712  158703  158694  158685      50  158712  158703 -158694  158685      51
  158712  158703 -158694  158685      52  158721  158712  158703  158694       2
  158733  158679  158685  158694       2  158733  158739  158745  158751      31
  158733  158739 -158745  158751      32  158733  158739 -158745  158751      33
  158733  158739 -158745  158751      17  158733  158739  158745  158769       7
  158733  158739 -158745  158769      34  158733  158739 -158745  158769      35
  158733  158739 -158745  158769      17  158736  158733  158679  158673       1
  158736  158733  158679  158685       1  158736  158733  158739  158745      18
  158616  158622  158667  158673      14  158616  158622 -158667  158673      15
  158616  158622 -158667  158673      16  158616  158622 -158667  158673      17
  158622  158667  158673  158679      18  158628  158622  158667  158673      19
  158628  158622 -158667  158673      20  158628  158622 -158667  158673      21
  158628  158622 -158667  158673      17  158637  158628  158622  158616      53
  158637  158628 -158622  158616      54  158637  158628 -158622  158616      55
  158637  158628 -158622  158616      56  158643  158637  158628  158622      57
  158643  158637 -158628  158622      58  158643  158637 -158628  158622      59
  158643  158637 -158628  158622      60  158655  158637  158628  158622      57
  158655  158637 -158628  158622      58  158655  158637 -158628  158622      59
  158655  158637 -158628  158622      60  158667  158622  158628  158637      61
  158667  158622 -158628  158637      62  158667  158622 -158628  158637      55
  158667  158622 -158628  158637      63  158667  158673  158679  158685      31
  158667  158673 -158679  158685      32  158667  158673 -158679  158685      33
  158667  158673 -158679  158685      17  158667  158673  158679  158733       7
  158667  158673 -158679  158733      34  158667  158673 -158679  158733      35
  158667  158673 -158679  158733      17  158670  158667  158622  158616       1
  158670  158667  158622  158628       1  158670  158667  158673  158679      18
  158565  158571  158610  158616      14  158565  158571 -158610  158616      15
  158565  158571 -158610  158616      16  158565  158571 -158610  158616      17
  158571  158610  158616  158622      18  158577  158571  158610  158616      19
  158577  158571 -158610  158616      20  158577  158571 -158610  158616      21
  158577  158571 -158610  158616      17  158586  158577  158571  158565      95
  158586  158577 -158571  158565      96  158586  158577 -158571  158565      55
  158586  158577 -158571  158565      97  158595  158586  158577  158571     119
  158595  158586 -158577  158571     120  158595  158586 -158577  158571     121
  158595  158586 -158577  158571     122  158598  158595  158586  158577       7
  158601  158595  158586  158577     123  158601  158595 -158586  158577     124
  158601  158595 -158586  158577     125  158601  158595 -158586  158577     126
  158610  158571  158577  158586     104  158610  158571 -158577  158586     105
  158610  158571 -158577  158586      55  158610  158571 -158577  158586     106
  158610  158616  158622  158628      31  158610  158616 -158622  158628      32
  158610  158616 -158622  158628      33  158610  158616 -158622  158628      17
  158610  158616  158622  158667       7  158610  158616 -158622  158667      34
  158610  158616 -158622  158667      35  158610  158616 -158622  158667      17
  158613  158610  158571  158565       1  158613  158610  158571  158577       1
  158613  158610  158616  158622      18  158523  158529  158559  158565      14
  158523  158529 -158559  158565      15  158523  158529 -158559  158565      16
  158523  158529 -158559  158565      17  158529  158559  158565  158571      18
  158535  158529  158559  158565      19  158535  158529 -158559  158565      20
  158535  158529 -158559  158565      21  158535  158529 -158559  158565      17
  158544  158535  158529  158523     158  158544  158535 -158529  158523     159
  158544  158535 -158529  158523     160  158544  158535 -158529  158523     161
  158547  158544  158535  158529       7  158550  158544  158535  158529     162
  158550  158544 -158535  158529     163  158550  158544 -158535  158529     164
  158550  158544 -158535  158529     165  158559  158529  158535  158544     166
  158559  158529 -158535  158544     167  158559  158529 -158535  158544     160
  158559  158529 -158535  158544     168  158559  158565  158571  158577      31
  158559  158565 -158571  158577      32  158559  158565 -158571  158577      33
  158559  158565 -158571  158577      17  158559  158565  158571  158610       7
  158559  158565 -158571  158610      34  158559  158565 -158571  158610      35
  158559  158565 -158571  158610      17  158562  158559  158529  158523       1
  158562  158559  158529  158535       1  158562  158559  158565  158571      18
  158457  158463  158517  158523      14  158457  158463 -158517  158523      15
  158457  158463 -158517  158523      16  158457  158463 -158517  158523      17
  158463  158517  158523  158529      18  158469  158463  158517  158523      19
  158469  158463 -158517  158523      20  158469  158463 -158517  158523      21
  158469  158463 -158517  158523      17  158478  158469  158463  158457       2
  158487  158478  158469  158463      50  158487  158478 -158469  158463      51
  158487  158478 -158469  158463      52  158496  158487  158478  158469      50
  158496  158487 -158478  158469      51  158496  158487 -158478  158469      52
  158505  158496  158487  158478       2  158517  158463  158469  158478       2
  158517  158523  158529  158535      31  158517  158523 -158529  158535      32
  158517  158523 -158529  158535      33  158517  158523 -158529  158535      17
  158517  158523  158529  158559       7  158517  158523 -158529  158559      34
  158517  158523 -158529  158559      35  158517  158523 -158529  158559      17
  158520  158517  158463  158457       1  158520  158517  158463  158469       1
  158520  158517  158523  158529      18  158385  158391  158451  158457      14
  158385  158391 -158451  158457      15  158385  158391 -158451  158457      16
  158385  158391 -158451  158457      17  158391  158451  158457  158463      18
  158397  158391  158451  158457      19  158397  158391 -158451  158457      20
  158397  158391 -158451  158457      21  158397  158391 -158451  158457      17
  158406  158397  158391  158385       2  158415  158406  158397  158391      50
  158415  158406 -158397  158391      51  158415  158406 -158397  158391      52
  158424  158415  158406  158397       2  158430  158424  158415  158406       7
  158430  158424 -158415  158406       9  158433  158430  158424  158415      78
  158433  158430 -158424  158415      17  158442  158430  158424  158415      78
  158442  158430 -158424  158415      17  158451  158391  158397  158406       2
  158451  158457  158463  158469      31  158451  158457 -158463  158469      32
  158451  158457 -158463  158469      33  158451  158457 -158463  158469      17
  158451  158457  158463  158517       7  158451  158457 -158463  158517      34
  158451  158457 -158463  158517      35  158451  158457 -158463  158517      17
  158454  158451  158391  158385       1  158454  158451  158391  158397       1
  158454  158451  158457  158463      18  158343  158349  158379  158385      14
  158343  158349 -158379  158385      15  158343  158349 -158379  158385      16
  158343  158349 -158379  158385      17  158349  158379  158385  158391      18
  158355  158349  158379  158385      19  158355  158349 -158379  158385      20
  158355  158349 -158379  158385      21  158355  158349 -158379  158385      17
  158364  158355  158349  158343     158  158364  158355 -158349  158343     159
  158364  158355 -158349  158343     160  158364  158355 -158349  158343     161
  158367  158364  158355  158349       7  158370  158364  158355  158349     162
  158370  158364 -158355  158349     163  158370  158364 -158355  158349     164
  158370  158364 -158355  158349     165  158379  158349  158355  158364     166
  158379  158349 -158355  158364     167  158379  158349 -158355  158364     160
  158379  158349 -158355  158364     168  158379  158385  158391  158397      31
  158379  158385 -158391  158397      32  158379  158385 -158391  158397      33
  158379  158385 -158391  158397      17  158379  158385  158391  158451       7
  158379  158385 -158391  158451      34  158379  158385 -158391  158451      35
  158379  158385 -158391  158451      17  158382  158379  158349  158343       1
  158382  158379  158349  158355       1  158382  158379  158385  158391      18
  158307  158313  158337  158343      14  158307  158313 -158337  158343      15
  158307  158313 -158337  158343      16  158307  158313 -158337  158343      17
  158313  158337  158343  158349      18  158319  158313  158337  158343      19
  158319  158313 -158337  158343      20  158319  158313 -158337  158343      21
  158319  158313 -158337  158343      17  158328  158319  158313  158307       3
  158328  158319 -158313  158307       4  158328  158319 -158313  158307       5
  158328  158319 -158313  158307       6  158331  158328  158319  158313       7
  158331  158328 -158319  158313       8  158331  158328 -158319  158313       9
  158331  158328 -158319  158313      10  158334  158328  158319  158313       7
  158334  158328 -158319  158313       8  158334  158328 -158319  158313       9
  158334  158328 -158319  158313      10  158337  158313  158319  158328      11
  158337  158313 -158319  158328      12  158337  158313 -158319  158328       5
  158337  158313 -158319  158328      13  158337  158343  158349  158355      31
  158337  158343 -158349  158355      32  158337  158343 -158349  158355      33
  158337  158343 -158349  158355      17  158337  158343  158349  158379       7
  158337  158343 -158349  158379      34  158337  158343 -158349  158379      35
  158337  158343 -158349  158379      17  158340  158337  158313  158307       1
  158340  158337  158313  158319       1  158340  158337  158343  158349      18
  158286  158292  158301  158307      14  158286  158292 -158301  158307      15
  158286  158292 -158301  158307      16  158286  158292 -158301  158307      17
  158292  158301  158307  158313      18  158301  158307  158313  158319      31
  158301  158307 -158313  158319      32  158301  158307 -158313  158319      33
  158301  158307 -158313  158319      17  158301  158307  158313  158337       7
  158301  158307 -158313  158337      34  158301  158307 -158313  158337      35
  158301  158307 -158313  158337      17  158304  158301  158292  158286       1
  158304  158301  158307  158313      18  158226  158232  158280  158286      14
  158226  158232 -158280  158286      15  158226  158232 -158280  158286      16
  158226  158232 -158280  158286      17  158232  158280  158286  158292      18
  158238  158232  158280  158286      19  158238  158232 -158280  158286      20
  158238  158232 -158280  158286      21  158238  158232 -158280  158286      17
  158247  158238  158232  158226      38  158247  158238 -158232  158226      39
  158247  158238 -158232  158226      40  158247  158238 -158232  158226      41
  158250  158247  158238  158232       7  158250  158247 -158238  158232      42
  158250  158247 -158238  158232       9  158250  158247 -158238  158232      43
  158256  158250  158247  158238      44  158262  158256  158250  158247      44
  158262  158268 -158274  158247      44  158268  158262  158256  158250      44
  158268  158274  158247  158238      44  158268  158274 -158247  158250      44
  158274  158247  158238  158232       7  158274  158247 -158238  158232      42
  158274  158247 -158238  158232       9  158274  158247 -158238  158232      43
  158274  158247  158250  158256      44  158274  158268 -158262  158256      44
  158280  158232  158238  158247      47  158280  158232 -158238  158247      48
  158280  158232 -158238  158247      40  158280  158232 -158238  158247      49
  158280  158286  158292  158301       7  158280  158286 -158292  158301      34
  158280  158286 -158292  158301      35  158280  158286 -158292  158301      17
  158283  158280  158232  158226       1  158283  158280  158232  158238       1
  158283  158280  158286  158292      18  158205  158211  158220  158226      14
  158205  158211 -158220  158226      15  158205  158211 -158220  158226      16
  158205  158211 -158220  158226      17  158211  158220  158226  158232      18
  158220  158226  158232  158238      31  158220  158226 -158232  158238      32
  158220  158226 -158232  158238      33  158220  158226 -158232  158238      17
  158220  158226  158232  158280       7  158220  158226 -158232  158280      34
  158220  158226 -158232  158280      35  158220  158226 -158232  158280      17
  158223  158220  158211  158205       1  158223  158220  158226  158232      18
  158163  158193  158199  158205      14  158163  158193 -158199  158205      15
  158163  158193 -158199  158205      16  158163  158193 -158199  158205      17
  158175  158184 -158193  158163       2  158184  158175 -158166  158163       2
  158184  158193 -158163  158166       1  158184  158193  158199  158205      19
  158184  158193 -158199  158205      20  158184  158193 -158199  158205      21
  158184  158193 -158199  158205      17  158193  158163 -158166  158175       1
  158193  158184 -158175  158166      50  158193  158184 -158175  158166      51
  158193  158184 -158175  158166      52  158193  158199  158205  158211      18
  158199  158193  158163  158166       1  158199  158193  158184  158175       2
  158199  158205  158211  158220       7  158199  158205 -158211  158220      34
  158199  158205 -158211  158220      35  158199  158205 -158211  158220      17
  158202  158199  158193  158163       1  158202  158199  158193  158184       1
  158202  158199  158205  158211      18  158133  158139  158157  158163      14
  158133  158139 -158157  158163      15  158133  158139 -158157  158163      16
  158133  158139 -158157  158163      17  158139  158157  158163  158166      18
  158139  158157  158163  158193      18  158145  158139  158157  158163      19
  158145  158139 -158157  158163      20  158145  158139 -158157  158163      21
  158145  158139 -158157  158163      17  158157  158163  158166  158175      31
  158157  158163 -158166  158175     107  158157  158163 -158166  158175      21
  158157  158163 -158166  158175      17  158157  158163  158193  158184      31
  158157  158163 -158193  158184      32  158157  158163 -158193  158184      33
  158157  158163 -158193  158184      17  158157  158163  158193  158199       7
  158157  158163 -158193  158199      34  158157  158163 -158193  158199      35
  158157  158163 -158193  158199      17  158160  158157  158139  158133       1
  158160  158157  158139  158145       1  158160  158157  158163  158166      18
  158160  158157  158163  158193      18  158067  158073  158127  158133      14
  158067  158073 -158127  158133      15  158067  158073 -158127  158133      16
  158067  158073 -158127  158133      17  158073  158127  158133  158139      18
  158079  158073  158127  158133      19  158079  158073 -158127  158133      20
  158079  158073 -158127  158133      21  158079  158073 -158127  158133      17
  158088  158079  158073  158067       2  158097  158088  158079  158073      50
  158097  158088 -158079  158073      51  158097  158088 -158079  158073      52
  158106  158097  158088  158079      50  158106  158097 -158088  158079      51
  158106  158097 -158088  158079      52  158115  158106  158097  158088       2
  158127  158073  158079  158088       2  158127  158133  158139  158145      31
  158127  158133 -158139  158145      32  158127  158133 -158139  158145      33
  158127  158133 -158139  158145      17  158127  158133  158139  158157       7
  158127  158133 -158139  158157      34  158127  158133 -158139  158157      35
  158127  158133 -158139  158157      17  158130  158127  158073  158067       1
  158130  158127  158073  158079       1  158130  158127  158133  158139      18
  158019  158025  158061  158067      14  158019  158025 -158061  158067      15
  158019  158025 -158061  158067      16  158019  158025 -158061  158067      17
  158025  158061  158067  158073      18  158031  158025  158061  158067      19
  158031  158025 -158061  158067      20  158031  158025 -158061  158067      21
  158031  158025 -158061  158067      17  158037  158031  158025  158019      22
  158037  158031 -158025  158019      23  158037  158031 -158025  158019      24
  158037  158031 -158025  158019      25  158049  158031  158025  158019      22
  158049  158031 -158025  158019      23  158049  158031 -158025  158019      24
  158049  158031 -158025  158019      25  158061  158025  158031  158037      28
  158061  158025 -158031  158037      29  158061  158025 -158031  158037      24
  158061  158025 -158031  158037      30  158061  158025  158031  158049      28
  158061  158025 -158031  158049      29  158061  158025 -158031  158049      24
  158061  158025 -158031  158049      30  158061  158067  158073  158079      31
  158061  158067 -158073  158079      32  158061  158067 -158073  158079      33
  158061  158067 -158073  158079      17  158061  158067  158073  158127       7
  158061  158067 -158073  158127      34  158061  158067 -158073  158127      35
  158061  158067 -158073  158127      17  158064  158061  158025  158019       1
  158064  158061  158025  158031       1  158064  158061  158067  158073      18
  157989  157995  158013  158019      14  157989  157995 -158013  158019      15
  157989  157995 -158013  158019      16  157989  157995 -158013  158019      17
  157995  158013  158019  158025      18  158001  157995  158013  158019      19
  158001  157995 -158013  158019      20  158001  157995 -158013  158019      21
  158001  157995 -158013  158019      17  158013  158019  158025  158031      31
  158013  158019 -158025  158031      32  158013  158019 -158025  158031      33
  158013  158019 -158025  158031      17  158013  158019  158025  158061       7
  158013  158019 -158025  158061      34  158013  158019 -158025  158061      35
  158013  158019 -158025  158061      17  158016  158013  157995  157989       1
  158016  158013  157995  158001       1  158016  158013  158019  158025      18
  157941  157947  157983  157989      14  157941  157947 -157983  157989      15
  157941  157947 -157983  157989      16  157941  157947 -157983  157989      17
  157947  157983  157989  157995      18  157953  157947  157983  157989      19
  157953  157947 -157983  157989      20  157953  157947 -157983  157989      21
  157953  157947 -157983  157989      17  157959  157953  157947  157941      22
  157959  157953 -157947  157941      23  157959  157953 -157947  157941      24
  157959  157953 -157947  157941      25  157971  157953  157947  157941      22
  157971  157953 -157947  157941      23  157971  157953 -157947  157941      24
  157971  157953 -157947  157941      25  157983  157947  157953  157959      28
  157983  157947 -157953  157959      29  157983  157947 -157953  157959      24
  157983  157947 -157953  157959      30  157983  157947  157953  157971      28
  157983  157947 -157953  157971      29  157983  157947 -157953  157971      24
  157983  157947 -157953  157971      30  157983  157989  157995  158001      31
  157983  157989 -157995  158001      32  157983  157989 -157995  158001      33
  157983  157989 -157995  158001      17  157983  157989  157995  158013       7
  157983  157989 -157995  158013      34  157983  157989 -157995  158013      35
  157983  157989 -157995  158013      17  157986  157983  157947  157941       1
  157986  157983  157947  157953       1  157986  157983  157989  157995      18
  157893  157899  157935  157941      14  157893  157899 -157935  157941      15
  157893  157899 -157935  157941      16  157893  157899 -157935  157941      17
  157899  157935  157941  157947      18  157905  157899  157935  157941      19
  157905  157899 -157935  157941      20  157905  157899 -157935  157941      21
  157905  157899 -157935  157941      17  157911  157905  157899  157893      22
  157911  157905 -157899  157893      23  157911  157905 -157899  157893      24
  157911  157905 -157899  157893      25  157923  157905  157899  157893      22
  157923  157905 -157899  157893      23  157923  157905 -157899  157893      24
  157923  157905 -157899  157893      25  157935  157899  157905  157911      28
  157935  157899 -157905  157911      29  157935  157899 -157905  157911      24
  157935  157899 -157905  157911      30  157935  157899  157905  157923      28
  157935  157899 -157905  157923      29  157935  157899 -157905  157923      24
  157935  157899 -157905  157923      30  157935  157941  157947  157953      31
  157935  157941 -157947  157953      32  157935  157941 -157947  157953      33
  157935  157941 -157947  157953      17  157935  157941  157947  157983       7
  157935  157941 -157947  157983      34  157935  157941 -157947  157983      35
  157935  157941 -157947  157983      17  157938  157935  157899  157893       1
  157938  157935  157899  157905       1  157938  157935  157941  157947      18
  157842  157848  157887  157893      14  157842  157848 -157887  157893      15
  157842  157848 -157887  157893      16  157842  157848 -157887  157893      17
  157848  157887  157893  157899      18  157854  157848  157887  157893      19
  157854  157848 -157887  157893      20  157854  157848 -157887  157893      21
  157854  157848 -157887  157893      17  157863  157854  157848  157842      95
  157863  157854 -157848  157842      96  157863  157854 -157848  157842      55
  157863  157854 -157848  157842      97  157872  157863  157854  157848     119
  157872  157863 -157854  157848     120  157872  157863 -157854  157848     121
  157872  157863 -157854  157848     122  157875  157872  157863  157854       7
  157878  157872  157863  157854     123  157878  157872 -157863  157854     124
  157878  157872 -157863  157854     125  157878  157872 -157863  157854     126
  157887  157848  157854  157863     104  157887  157848 -157854  157863     105
  157887  157848 -157854  157863      55  157887  157848 -157854  157863     106
  157887  157893  157899  157905      31  157887  157893 -157899  157905      32
  157887  157893 -157899  157905      33  157887  157893 -157899  157905      17
  157887  157893  157899  157935       7  157887  157893 -157899  157935      34
  157887  157893 -157899  157935      35  157887  157893 -157899  157935      17
  157890  157887  157848  157842       1  157890  157887  157848  157854       1
  157890  157887  157893  157899      18  157785  157791  157836  157842      14
  157785  157791 -157836  157842      15  157785  157791 -157836  157842      16
  157785  157791 -157836  157842      17  157791  157836  157842  157848      18
  157797  157791  157836  157842      19  157797  157791 -157836  157842      20
  157797  157791 -157836  157842      21  157797  157791 -157836  157842      17
  157806  157797  157791  157785      53  157806  157797 -157791  157785      54
  157806  157797 -157791  157785      55  157806  157797 -157791  157785      56
  157812  157806  157797  157791      57  157812  157806 -157797  157791      58
  157812  157806 -157797  157791      59  157812  157806 -157797  157791      60
  157824  157806  157797  157791      57  157824  157806 -157797  157791      58
  157824  157806 -157797  157791      59  157824  157806 -157797  157791      60
  157836  157791  157797  157806      61  157836  157791 -157797  157806      62
  157836  157791 -157797  157806      55  157836  157791 -157797  157806      63
  157836  157842  157848  157854      31  157836  157842 -157848  157854      32
  157836  157842 -157848  157854      33  157836  157842 -157848  157854      17
  157836  157842  157848  157887       7  157836  157842 -157848  157887      34
  157836  157842 -157848  157887      35  157836  157842 -157848  157887      17
  157839  157836  157791  157785       1  157839  157836  157791  157797       1
  157839  157836  157842  157848      18  157764  157770  157779  157785      14
  157764  157770 -157779  157785      15  157764  157770 -157779  157785      16
  157764  157770 -157779  157785      17  157770  157779  157785  157791      18
  157779  157785  157791  157797      31  157779  157785 -157791  157797      32
  157779  157785 -157791  157797      33  157779  157785 -157791  157797      17
  157779  157785  157791  157836       7  157779  157785 -157791  157836      34
  157779  157785 -157791  157836      35  157779  157785 -157791  157836      17
  157782  157779  157770  157764       1  157782  157779  157785  157791      18
  157716  157722  157758  157764      14  157716  157722 -157758  157764      15
  157716  157722 -157758  157764      16  157716  157722 -157758  157764      17
  157722  157758  157764  157770      18  157728  157722  157758  157764      19
  157728  157722 -157758  157764      20  157728  157722 -157758  157764      21
  157728  157722 -157758  157764      17  157734  157728  157722  157716      22
  157734  157728 -157722  157716      23  157734  157728 -157722  157716      24
  157734  157728 -157722  157716      25  157746  157728  157722  157716      22
  157746  157728 -157722  157716      23  157746  157728 -157722  157716      24
  157746  157728 -157722  157716      25  157758  157722  157728  157734      28
  157758  157722 -157728  157734      29  157758  157722 -157728  157734      24
  157758  157722 -157728  157734      30  157758  157722  157728  157746      28
  157758  157722 -157728  157746      29  157758  157722 -157728  157746      24
  157758  157722 -157728  157746      30  157758  157764  157770  157779       7
  157758  157764 -157770  157779      34  157758  157764 -157770  157779      35
  157758  157764 -157770  157779      17  157761  157758  157722  157716       1
  157761  157758  157722  157728       1  157761  157758  157764  157770      18
  157650  157656  157710  157716      14  157650  157656 -157710  157716      15
  157650  157656 -157710  157716      16  157650  157656 -157710  157716      17
  157656  157710  157716  157722      18  157662  157656  157710  157716      19
  157662  157656 -157710  157716      20  157662  157656 -157710  157716      21
  157662  157656 -157710  157716      17  157671  157662  157656  157650       2
  157680  157671  157662  157656      50  157680  157671 -157662  157656      51
  157680  157671 -157662  157656      52  157689  157680  157671  157662      50
  157689  157680 -157671  157662      51  157689  157680 -157671  157662      52
  157698  157689  157680  157671       2  157710  157656  157662  157671       2
  157710  157716  157722  157728      31  157710  157716 -157722  157728      32
  157710  157716 -157722  157728      33  157710  157716 -157722  157728      17
  157710  157716  157722  157758       7  157710  157716 -157722  157758      34
  157710  157716 -157722  157758      35  157710  157716 -157722  157758      17
  157713  157710  157656  157650       1  157713  157710  157656  157662       1
  157713  157710  157716  157722      18  157593  157599  157644  157650      14
  157593  157599 -157644  157650      15  157593  157599 -157644  157650      16
  157593  157599 -157644  157650      17  157599  157644  157650  157656      18
  157605  157599  157644  157650      19  157605  157599 -157644  157650      20
  157605  157599 -157644  157650      21  157605  157599 -157644  157650      17
  157614  157605  157599  157593      53  157614  157605 -157599  157593      54
  157614  157605 -157599  157593      55  157614  157605 -157599  157593      56
  157620  157614  157605  157599      57  157620  157614 -157605  157599      58
  157620  157614 -157605  157599      59  157620  157614 -157605  157599      60
  157632  157614  157605  157599      57  157632  157614 -157605  157599      58
  157632  157614 -157605  157599      59  157632  157614 -157605  157599      60
  157644  157599  157605  157614      61  157644  157599 -157605  157614      62
  157644  157599 -157605  157614      55  157644  157599 -157605  157614      63
  157644  157650  157656  157662      31  157644  157650 -157656  157662      32
  157644  157650 -157656  157662      33  157644  157650 -157656  157662      17
  157644  157650  157656  157710       7  157644  157650 -157656  157710      34
  157644  157650 -157656  157710      35  157644  157650 -157656  157710      17
  157647  157644  157599  157593       1  157647  157644  157599  157605       1
  157647  157644  157650  157656      18  157521  157527  157587  157593      14
  157521  157527 -157587  157593      15  157521  157527 -157587  157593      16
  157521  157527 -157587  157593      17  157527  157587  157593  157599      18
  157533  157527  157587  157593      19  157533  157527 -157587  157593      20
  157533  157527 -157587  157593      21  157533  157527 -157587  157593      17
  157542  157533  157527  157521       2  157551  157542  157533  157527      50
  157551  157542 -157533  157527      51  157551  157542 -157533  157527      52
  157560  157551  157542  157533       2  157566  157560  157551  157542       7
  157566  157560 -157551  157542       9  157569  157566  157560  157551      78
  157569  157566 -157560  157551      17  157578  157566  157560  157551      78
  157578  157566 -157560  157551      17  157587  157527  157533  157542       2
  157587  157593  157599  157605      31  157587  157593 -157599  157605      32
  157587  157593 -157599  157605      33  157587  157593 -157599  157605      17
  157587  157593  157599  157644       7  157587  157593 -157599  157644      34
  157587  157593 -157599  157644      35  157587  157593 -157599  157644      17
  157590  157587  157527  157521       1  157590  157587  157527  157533       1
  157590  157587  157593  157599      18  157479  157485  157515  157521      14
  157479  157485 -157515  157521      15  157479  157485 -157515  157521      16
  157479  157485 -157515  157521      17  157485  157515  157521  157527      18
  157491  157485  157515  157521      19  157491  157485 -157515  157521      20
  157491  157485 -157515  157521      21  157491  157485 -157515  157521      17
  157500  157491  157485  157479     158  157500  157491 -157485  157479     159
  157500  157491 -157485  157479     160  157500  157491 -157485  157479     161
  157503  157500  157491  157485       7  157506  157500  157491  157485     162
  157506  157500 -157491  157485     163  157506  157500 -157491  157485     164
  157506  157500 -157491  157485     165  157515  157485  157491  157500     166
  157515  157485 -157491  157500     167  157515  157485 -157491  157500     160
  157515  157485 -157491  157500     168  157515  157521  157527  157533      31
  157515  157521 -157527  157533      32  157515  157521 -157527  157533      33
  157515  157521 -157527  157533      17  157515  157521  157527  157587       7
  157515  157521 -157527  157587      34  157515  157521 -157527  157587      35
  157515  157521 -157527  157587      17  157518  157515  157485  157479       1
  157518  157515  157485  157491       1  157518  157515  157521  157527      18
  157422  157428  157473  157479      14  157422  157428 -157473  157479      15
  157422  157428 -157473  157479      16  157422  157428 -157473  157479      17
  157428  157473  157479  157485      18  157434  157428  157473  157479      19
  157434  157428 -157473  157479      20  157434  157428 -157473  157479      21
  157434  157428 -157473  157479      17  157443  157434  157428  157422      53
  157443  157434 -157428  157422      54  157443  157434 -157428  157422      55
  157443  157434 -157428  157422      56  157449  157443  157434  157428      57
  157449  157443 -157434  157428      58  157449  157443 -157434  157428      59
  157449  157443 -157434  157428      60  157461  157443  157434  157428      57
  157461  157443 -157434  157428      58  157461  157443 -157434  157428      59
  157461  157443 -157434  157428      60  157473  157428  157434  157443      61
  157473  157428 -157434  157443      62  157473  157428 -157434  157443      55
  157473  157428 -157434  157443      63  157473  157479  157485  157491      31
  157473  157479 -157485  157491      32  157473  157479 -157485  157491      33
  157473  157479 -157485  157491      17  157473  157479  157485  157515       7
  157473  157479 -157485  157515      34  157473  157479 -157485  157515      35
  157473  157479 -157485  157515      17  157476  157473  157428  157422       1
  157476  157473  157428  157434       1  157476  157473  157479  157485      18
  157374  157380  157416  157422      14  157374  157380 -157416  157422      15
  157374  157380 -157416  157422      16  157374  157380 -157416  157422      17
  157380  157416  157422  157428      18  157386  157380  157416  157422      19
  157386  157380 -157416  157422      20  157386  157380 -157416  157422      21
  157386  157380 -157416  157422      17  157392  157386  157380  157374      22
  157392  157386 -157380  157374      23  157392  157386 -157380  157374      24
  157392  157386 -157380  157374      25  157404  157386  157380  157374      22
  157404  157386 -157380  157374      23  157404  157386 -157380  157374      24
  157404  157386 -157380  157374      25  157416  157380  157386  157392      28
  157416  157380 -157386  157392      29  157416  157380 -157386  157392      24
  157416  157380 -157386  157392      30  157416  157380  157386  157404      28
  157416  157380 -157386  157404      29  157416  157380 -157386  157404      24
  157416  157380 -157386  157404      30  157416  157422  157428  157434      31
  157416  157422 -157428  157434      32  157416  157422 -157428  157434      33
  157416  157422 -157428  157434      17  157416  157422  157428  157473       7
  157416  157422 -157428  157473      34  157416  157422 -157428  157473      35
  157416  157422 -157428  157473      17  157419  157416  157380  157374       1
  157419  157416  157380  157386       1  157419  157416  157422  157428      18
  157317  157323  157368  157374      14  157317  157323 -157368  157374      15
  157317  157323 -157368  157374      16  157317  157323 -157368  157374      17
  157323  157368  157374  157380      18  157329  157323  157368  157374      19
  157329  157323 -157368  157374      20  157329  157323 -157368  157374      21
  157329  157323 -157368  157374      17  157338  157329  157323  157317      53
  157338  157329 -157323  157317      54  157338  157329 -157323  157317      55
  157338  157329 -157323  157317      56  157344  157338  157329  157323      57
  157344  157338 -157329  157323      58  157344  157338 -157329  157323      59
  157344  157338 -157329  157323      60  157356  157338  157329  157323      57
  157356  157338 -157329  157323      58  157356  157338 -157329  157323      59
  157356  157338 -157329  157323      60  157368  157323  157329  157338      61
  157368  157323 -157329  157338      62  157368  157323 -157329  157338      55
  157368  157323 -157329  157338      63  157368  157374  157380  157386      31
  157368  157374 -157380  157386      32  157368  157374 -157380  157386      33
  157368  157374 -157380  157386      17  157368  157374  157380  157416       7
  157368  157374 -157380  157416      34  157368  157374 -157380  157416      35
  157368  157374 -157380  157416      17  157371  157368  157323  157317       1
  157371  157368  157323  157329       1  157371  157368  157374  157380      18
  157275  157281  157311  157317      14  157275  157281 -157311  157317      15
  157275  157281 -157311  157317      16  157275  157281 -157311  157317      17
  157281  157311  157317  157323      18  157287  157281  157311  157317      19
  157287  157281 -157311  157317      20  157287  157281 -157311  157317      21
  157287  157281 -157311  157317      17  157293  157287  157281  157275      22
  157293  157287 -157281  157275      23  157293  157287 -157281  157275      24
  157293  157287 -157281  157275      25  157305  157287  157281  157275      79
  157305  157287 -157281  157275      80  157305  157287 -157281  157275      81
  157305  157287 -157281  157275      82  157311  157281  157287  157293      28
  157311  157281 -157287  157293      29  157311  157281 -157287  157293      24
  157311  157281 -157287  157293      30  157311  157281  157287  157305      92
  157311  157281 -157287  157305      93  157311  157281 -157287  157305      81
  157311  157281 -157287  157305      94  157311  157317  157323  157329      31
  157311  157317 -157323  157329      32  157311  157317 -157323  157329      33
  157311  157317 -157323  157329      17  157311  157317  157323  157368       7
  157311  157317 -157323  157368      34  157311  157317 -157323  157368      35
  157311  157317 -157323  157368      17  157314  157311  157281  157275       1
  157314  157311  157281  157287       1  157314  157311  157317  157323      18
  157242  157248  157269  157275      14  157242  157248 -157269  157275      15
  157242  157248 -157269  157275      16  157242  157248 -157269  157275      17
  157248  157269  157275  157281      18  157254  157248  157269  157275      19
  157254  157248 -157269  157275      20  157254  157248 -157269  157275      21
  157254  157248 -157269  157275      17  157263  157254  157248  157242     108
  157263  157254 -157248  157242     109  157263  157254 -157248  157242     110
  157263  157254 -157248  157242     111  157269  157248  157254  157263     116
  157269  157248 -157254  157263     117  157269  157248 -157254  157263     110
  157269  157248 -157254  157263     118  157269  157275  157281  157287      31
  157269  157275 -157281  157287      32  157269  157275 -157281  157287      33
  157269  157275 -157281  157287      17  157269  157275  157281  157311       7
  157269  157275 -157281  157311      34  157269  157275 -157281  157311      35
  157269  157275 -157281  157311      17  157272  157269  157248  157242       1
  157272  157269  157248  157254       1  157272  157269  157275  157281      18
  157185  157191  157236  157242      14  157185  157191 -157236  157242      15
  157185  157191 -157236  157242      16  157185  157191 -157236  157242      17
  157191  157236  157242  157248      18  157197  157191  157236  157242      19
  157197  157191 -157236  157242      20  157197  157191 -157236  157242      21
  157197  157191 -157236  157242      17  157206  157197  157191  157185      53
  157206  157197 -157191  157185      54  157206  157197 -157191  157185      55
  157206  157197 -157191  157185      56  157212  157206  157197  157191      57
  157212  157206 -157197  157191      58  157212  157206 -157197  157191      59
  157212  157206 -157197  157191      60  157224  157206  157197  157191      57
  157224  157206 -157197  157191      58  157224  157206 -157197  157191      59
  157224  157206 -157197  157191      60  157236  157191  157197  157206      61
  157236  157191 -157197  157206      62  157236  157191 -157197  157206      55
  157236  157191 -157197  157206      63  157236  157242  157248  157254      31
  157236  157242 -157248  157254      32  157236  157242 -157248  157254      33
  157236  157242 -157248  157254      17  157236  157242  157248  157269       7
  157236  157242 -157248  157269      34  157236  157242 -157248  157269      35
  157236  157242 -157248  157269      17  157239  157236  157191  157185       1
  157239  157236  157191  157197       1  157239  157236  157242  157248      18
  157155  157161  157179  157185      14  157155  157161 -157179  157185      15
  157155  157161 -157179  157185      16  157155  157161 -157179  157185      17
  157161  157179  157185  157191      18  157167  157161  157179  157185      19
  157167  157161 -157179  157185      20  157167  157161 -157179  157185      21
  157167  157161 -157179  157185      17  157179  157185  157191  157197      31
  157179  157185 -157191  157197      32  157179  157185 -157191  157197      33
  157179  157185 -157191  157197      17  157179  157185  157191  157236       7
  157179  157185 -157191  157236      34  157179  157185 -157191  157236      35
  157179  157185 -157191  157236      17  157182  157179  157161  157155       1
  157182  157179  157161  157167       1  157182  157179  157185  157191      18
  157110  157116  157149  157155      14  157110  157116 -157149  157155      15
  157110  157116 -157149  157155      16  157110  157116 -157149  157155      17
  157116  157149  157155  157161      18  157122  157116  157149  157155      19
  157122  157116 -157149  157155      20  157122  157116 -157149  157155      21
  157122  157116 -157149  157155      17  157131  157122  157116  157110      95
  157131  157122 -157116  157110      96  157131  157122 -157116  157110      55
  157131  157122 -157116  157110      97  157140  157131  157122  157116      98
  157140  157131 -157122  157116      99  157140  157131 -157122  157116     100
  157140  157131 -157122  157116     101  157143  157140  157131  157122     102
  157143  157140 -157131  157122     103  157146  157140  157131  157122     102
  157146  157140 -157131  157122     103  157149  157116  157122  157131     104
  157149  157116 -157122  157131     105  157149  157116 -157122  157131      55
  157149  157116 -157122  157131     106  157149  157155  157161  157167      31
  157149  157155 -157161  157167      32  157149  157155 -157161  157167      33
  157149  157155 -157161  157167      17  157149  157155  157161  157179       7
  157149  157155 -157161  157179      34  157149  157155 -157161  157179      35
  157149  157155 -157161  157179      17  157152  157149  157116  157110       1
  157152  157149  157116  157122       1  157152  157149  157155  157161      18
  157089  157095  157104  157110      14  157089  157095 -157104  157110      15
  157089  157095 -157104  157110      16  157089  157095 -157104  157110      17
  157095  157104  157110  157116      18  157104  157110  157116  157122      31
  157104  157110 -157116  157122      32  157104  157110 -157116  157122      33
  157104  157110 -157116  157122      17  157104  157110  157116  157149       7
  157104  157110 -157116  157149      34  157104  157110 -157116  157149      35
  157104  157110 -157116  157149      17  157107  157104  157095  157089       1
  157107  157104  157110  157116      18  157053  157059  157083  157089      14
  157053  157059 -157083  157089      15  157053  157059 -157083  157089      16
  157053  157059 -157083  157089      17  157059  157083  157089  157095      18
  157065  157059  157083  157089      19  157065  157059 -157083  157089      20
  157065  157059 -157083  157089      21  157065  157059 -157083  157089      17
  157074  157065  157059  157053       3  157074  157065 -157059  157053       4
  157074  157065 -157059  157053       5  157074  157065 -157059  157053       6
  157077  157074  157065  157059       7  157077  157074 -157065  157059       8
  157077  157074 -157065  157059       9  157077  157074 -157065  157059      10
  157080  157074  157065  157059       7  157080  157074 -157065  157059       8
  157080  157074 -157065  157059       9  157080  157074 -157065  157059      10
  157083  157059  157065  157074      11  157083  157059 -157065  157074      12
  157083  157059 -157065  157074       5  157083  157059 -157065  157074      13
  157083  157089  157095  157104       7  157083  157089 -157095  157104      34
  157083  157089 -157095  157104      35  157083  157089 -157095  157104      17
  157086  157083  157059  157053       1  157086  157083  157059  157065       1
  157086  157083  157089  157095      18  157005  157011  157047  157053      14
  157005  157011 -157047  157053      15  157005  157011 -157047  157053      16
  157005  157011 -157047  157053      17  157011  157047  157053  157059      18
  157017  157011  157047  157053      19  157017  157011 -157047  157053      20
  157017  157011 -157047  157053      21  157017  157011 -157047  157053      17
  157023  157017  157011  157005      22  157023  157017 -157011  157005      23
  157023  157017 -157011  157005      24  157023  157017 -157011  157005      25
  157035  157017  157011  157005      22  157035  157017 -157011  157005      23
  157035  157017 -157011  157005      24  157035  157017 -157011  157005      25
  157047  157011  157017  157023      28  157047  157011 -157017  157023      29
  157047  157011 -157017  157023      24  157047  157011 -157017  157023      30
  157047  157011  157017  157035      28  157047  157011 -157017  157035      29
  157047  157011 -157017  157035      24  157047  157011 -157017  157035      30
  157047  157053  157059  157065      31  157047  157053 -157059  157065      32
  157047  157053 -157059  157065      33  157047  157053 -157059  157065      17
  157047  157053  157059  157083       7  157047  157053 -157059  157083      34
  157047  157053 -157059  157083      35  157047  157053 -157059  157083      17
  157050  157047  157011  157005       1  157050  157047  157011  157017       1
  157050  157047  157053  157059      18  156969  156975  156999  157005      14
  156969  156975 -156999  157005      15  156969  156975 -156999  157005      16
  156969  156975 -156999  157005      17  156975  156999  157005  157011      18
  156981  156975  156999  157005      19  156981  156975 -156999  157005      20
  156981  156975 -156999  157005      21  156981  156975 -156999  157005      17
  156990  156981  156975  156969       3  156990  156981 -156975  156969       4
  156990  156981 -156975  156969       5  156990  156981 -156975  156969       6
  156993  156990  156981  156975       7  156993  156990 -156981  156975       8
  156993  156990 -156981  156975       9  156993  156990 -156981  156975      10
  156996  156990  156981  156975       7  156996  156990 -156981  156975       8
  156996  156990 -156981  156975       9  156996  156990 -156981  156975      10
  156999  156975  156981  156990      11  156999  156975 -156981  156990      12
  156999  156975 -156981  156990       5  156999  156975 -156981  156990      13
  156999  157005  157011  157017      31  156999  157005 -157011  157017      32
  156999  157005 -157011  157017      33  156999  157005 -157011  157017      17
  156999  157005  157011  157047       7  156999  157005 -157011  157047      34
  156999  157005 -157011  157047      35  156999  157005 -157011  157047      17
  157002  156999  156975  156969       1  157002  156999  156975  156981       1
  157002  156999  157005  157011      18  156924  156930  156963  156969      14
  156924  156930 -156963  156969      15  156924  156930 -156963  156969      16
  156924  156930 -156963  156969      17  156930  156963  156969  156975      18
  156936  156930  156963  156969      19  156936  156930 -156963  156969      20
  156936  156930 -156963  156969      21  156936  156930 -156963  156969      17
  156945  156936  156930  156924      95  156945  156936 -156930  156924      96
  156945  156936 -156930  156924      55  156945  156936 -156930  156924      97
  156954  156945  156936  156930      98  156954  156945 -156936  156930      99
  156954  156945 -156936  156930     100  156954  156945 -156936  156930     101
  156957  156954  156945  156936     102  156957  156954 -156945  156936     103
  156960  156954  156945  156936     102  156960  156954 -156945  156936     103
  156963  156930  156936  156945     104  156963  156930 -156936  156945     105
  156963  156930 -156936  156945      55  156963  156930 -156936  156945     106
  156963  156969  156975  156981      31  156963  156969 -156975  156981      32
  156963  156969 -156975  156981      33  156963  156969 -156975  156981      17
  156963  156969  156975  156999       7  156963  156969 -156975  156999      34
  156963  156969 -156975  156999      35  156963  156969 -156975  156999      17
  156966  156963  156930  156924       1  156966  156963  156930  156936       1
  156966  156963  156969  156975      18  156894  156900  156918  156924      14
  156894  156900 -156918  156924      15  156894  156900 -156918  156924      16
  156894  156900 -156918  156924      17  156900  156918  156924  156930      18
  156906  156900  156918  156924      19  156906  156900 -156918  156924      20
  156906  156900 -156918  156924      21  156906  156900 -156918  156924      17
  156918  156924  156930  156936      31  156918  156924 -156930  156936      32
  156918  156924 -156930  156936      33  156918  156924 -156930  156936      17
  156918  156924  156930  156963       7  156918  156924 -156930  156963      34
  156918  156924 -156930  156963      35  156918  156924 -156930  156963      17
  156921  156918  156900  156894       1  156921  156918  156900  156906       1
  156921  156918  156924  156930      18  156837  156843  156888  156894      14
  156837  156843 -156888  156894      15  156837  156843 -156888  156894      16
  156837  156843 -156888  156894      17  156843  156888  156894  156900      18
  156849  156843  156888  156894      19  156849  156843 -156888  156894      20
  156849  156843 -156888  156894      21  156849  156843 -156888  156894      17
  156855  156849  156843  156837      22  156855  156849 -156843  156837      23
  156855  156849 -156843  156837      24  156855  156849 -156843  156837      25
  156867  156849  156843  156837      64  156867  156849 -156843  156837      65
  156867  156849 -156843  156837      66  156867  156849 -156843  156837      67
  156876  156867  156849  156843      68  156876  156867 -156849  156843      69
  156876  156867 -156849  156843      70  156876  156867 -156849  156843      71
  156876  156867  156849  156855      72  156876  156867 -156849  156855      73
  156876  156867 -156849  156855      70  156876  156867 -156849  156855      74
  156888  156843  156849  156855      28  156888  156843 -156849  156855      29
  156888  156843 -156849  156855      24  156888  156843 -156849  156855      30
  156888  156843  156849  156867      75  156888  156843 -156849  156867      76
  156888  156843 -156849  156867      66  156888  156843 -156849  156867      77
  156888  156894  156900  156906      31  156888  156894 -156900  156906      32
  156888  156894 -156900  156906      33  156888  156894 -156900  156906      17
  156888  156894  156900  156918       7  156888  156894 -156900  156918      34
  156888  156894 -156900  156918      35  156888  156894 -156900  156918      17
  156891  156888  156843  156837       1  156891  156888  156843  156849       1
  156891  156888  156894  156900      18  156780  156786  156831  156837      14
  156780  156786 -156831  156837      15  156780  156786 -156831  156837      16
  156780  156786 -156831  156837      17  156786  156831  156837  156843      18
  156792  156786  156831  156837      19  156792  156786 -156831  156837      20
  156792  156786 -156831  156837      21  156792  156786 -156831  156837      17
  156798  156792  156786  156780      22  156798  156792 -156786  156780      23
  156798  156792 -156786  156780      24  156798  156792 -156786  156780      25
  156810  156792  156786  156780      64  156810  156792 -156786  156780      65
  156810  156792 -156786  156780      66  156810  156792 -156786  156780      67
  156819  156810  156792  156786      68  156819  156810 -156792  156786      69
  156819  156810 -156792  156786      70  156819  156810 -156792  156786      71
  156819  156810  156792  156798      72  156819  156810 -156792  156798      73
  156819  156810 -156792  156798      70  156819  156810 -156792  156798      74
  156831  156786  156792  156798      28  156831  156786 -156792  156798      29
  156831  156786 -156792  156798      24  156831  156786 -156792  156798      30
  156831  156786  156792  156810      75  156831  156786 -156792  156810      76
  156831  156786 -156792  156810      66  156831  156786 -156792  156810      77
  156831  156837  156843  156849      31  156831  156837 -156843  156849      32
  156831  156837 -156843  156849      33  156831  156837 -156843  156849      17
  156831  156837  156843  156888       7  156831  156837 -156843  156888      34
  156831  156837 -156843  156888      35  156831  156837 -156843  156888      17
  156834  156831  156786  156780       1  156834  156831  156786  156792       1
  156834  156831  156837  156843      18  156732  156738  156774  156780      14
  156732  156738 -156774  156780      15  156732  156738 -156774  156780      16
  156732  156738 -156774  156780      17  156738  156774  156780  156786      18
  156744  156738  156774  156780      19  156744  156738 -156774  156780      20
  156744  156738 -156774  156780      21  156744  156738 -156774  156780      17
  156750  156744  156738  156732      22  156750  156744 -156738  156732      23
  156750  156744 -156738  156732      24  156750  156744 -156738  156732      25
  156762  156744  156738  156732      22  156762  156744 -156738  156732      23
  156762  156744 -156738  156732      24  156762  156744 -156738  156732      25
  156774  156738  156744  156750      28  156774  156738 -156744  156750      29
  156774  156738 -156744  156750      24  156774  156738 -156744  156750      30
  156774  156738  156744  156762      28  156774  156738 -156744  156762      29
  156774  156738 -156744  156762      24  156774  156738 -156744  156762      30
  156774  156780  156786  156792      31  156774  156780 -156786  156792      32
  156774  156780 -156786  156792      33  156774  156780 -156786  156792      17
  156774  156780  156786  156831       7  156774  156780 -156786  156831      34
  156774  156780 -156786  156831      35  156774  156780 -156786  156831      17
  156777  156774  156738  156732       1  156777  156774  156738  156744       1
  156777  156774  156780  156786      18  156675  156681  156726  156732      14
  156675  156681 -156726  156732      15  156675  156681 -156726  156732      16
  156675  156681 -156726  156732      17  156681  156726  156732  156738      18
  156687  156681  156726  156732      19  156687  156681 -156726  156732      20
  156687  156681 -156726  156732      21  156687  156681 -156726  156732      17
  156696  156687  156681  156675      53  156696  156687 -156681  156675      54
  156696  156687 -156681  156675      55  156696  156687 -156681  156675      56
  156702  156696  156687  156681      57  156702  156696 -156687  156681      58
  156702  156696 -156687  156681      59  156702  156696 -156687  156681      60
  156714  156696  156687  156681      57  156714  156696 -156687  156681      58
  156714  156696 -156687  156681      59  156714  156696 -156687  156681      60
  156726  156681  156687  156696      61  156726  156681 -156687  156696      62
  156726  156681 -156687  156696      55  156726  156681 -156687  156696      63
  156726  156732  156738  156744      31  156726  156732 -156738  156744      32
  156726  156732 -156738  156744      33  156726  156732 -156738  156744      17
  156726  156732  156738  156774       7  156726  156732 -156738  156774      34
  156726  156732 -156738  156774      35  156726  156732 -156738  156774      17
  156729  156726  156681  156675       1  156729  156726  156681  156687       1
  156729  156726  156732  156738      18  156633  156663  156669  156675      14
  156633  156663 -156669  156675      15  156633  156663 -156669  156675      16
  156633  156663 -156669  156675      17  156645  156654 -156663  156633       2
  156654  156645 -156636  156633       2  156654  156663 -156633  156636       1
  156654  156663  156669  156675      19  156654  156663 -156669  156675      20
  156654  156663 -156669  156675      21  156654  156663 -156669  156675      17
  156663  156633 -156636  156645       1  156663  156654 -156645  156636      50
  156663  156654 -156645  156636      51  156663  156654 -156645  156636      52
  156663  156669  156675  156681      18  156669  156663  156633  156636       1
  156669  156663  156654  156645       2  156669  156675  156681  156687      31
  156669  156675 -156681  156687      32  156669  156675 -156681  156687      33
  156669  156675 -156681  156687      17  156669  156675  156681  156726       7
  156669  156675 -156681  156726      34  156669  156675 -156681  156726      35
  156669  156675 -156681  156726      17  156672  156669  156663  156633       1
  156672  156669  156663  156654       1  156672  156669  156675  156681      18
  156567  156573  156627  156633      14  156567  156573 -156627  156633      15
  156567  156573 -156627  156633      16  156567  156573 -156627  156633      17
  156573  156627  156633  156636      18  156573  156627  156633  156663      18
  156579  156573  156627  156633      19  156579  156573 -156627  156633      20
  156579  156573 -156627  156633      21  156579  156573 -156627  156633      17
  156588  156579  156573  156567       2  156597  156588  156579  156573      50
  156597  156588 -156579  156573      51  156597  156588 -156579  156573      52
  156606  156597  156588  156579      50  156606  156597 -156588  156579      51
  156606  156597 -156588  156579      52  156615  156606  156597  156588       2
  156627  156573  156579  156588       2  156627  156633  156636  156645      31
  156627  156633 -156636  156645     107  156627  156633 -156636  156645      21
  156627  156633 -156636  156645      17  156627  156633  156663  156654      31
  156627  156633 -156663  156654      32  156627  156633 -156663  156654      33
  156627  156633 -156663  156654      17  156627  156633  156663  156669       7
  156627  156633 -156663  156669      34  156627  156633 -156663  156669      35
  156627  156633 -156663  156669      17  156630  156627  156573  156567       1
  156630  156627  156573  156579       1  156630  156627  156633  156636      18
  156630  156627  156633  156663      18  156495  156501  156561  156567      14
  156495  156501 -156561  156567      15  156495  156501 -156561  156567      16
  156495  156501 -156561  156567      17  156501  156561  156567  156573      18
  156507  156501  156561  156567      19  156507  156501 -156561  156567      20
  156507  156501 -156561  156567      21  156507  156501 -156561  156567      17
  156516  156507  156501  156495       2  156525  156516  156507  156501      50
  156525  156516 -156507  156501      51  156525  156516 -156507  156501      52
  156534  156525  156516  156507       2  156540  156534  156525  156516       7
  156540  156534 -156525  156516       9  156543  156540  156534  156525      78
  156543  156540 -156534  156525      17  156552  156540  156534  156525      78
  156552  156540 -156534  156525      17  156561  156501  156507  156516       2
  156561  156567  156573  156579      31  156561  156567 -156573  156579      32
  156561  156567 -156573  156579      33  156561  156567 -156573  156579      17
  156561  156567  156573  156627       7  156561  156567 -156573  156627      34
  156561  156567 -156573  156627      35  156561  156567 -156573  156627      17
  156564  156561  156501  156495       1  156564  156561  156501  156507       1
  156564  156561  156567  156573      18  156444  156450  156489  156495      14
  156444  156450 -156489  156495      15  156444  156450 -156489  156495      16
  156444  156450 -156489  156495      17  156450  156489  156495  156501      18
  156456  156450  156489  156495      19  156456  156450 -156489  156495      20
  156456  156450 -156489  156495      21  156456  156450 -156489  156495      17
  156465  156456  156450  156444     181  156465  156456 -156450  156444     182
  156465  156456 -156450  156444     183  156465  156456 -156450  156444       6
  156468  156465  156456  156450     184  156468  156465 -156456  156450     185
  156468  156465 -156456  156450     186  156468  156465 -156456  156450     187
  156471  156468  156465  156456      78  156471  156477 -156483  156465     188
  156477  156471 -156468  156465     189  156477  156483  156465  156456     190
  156477  156483 -156465  156468     190  156483  156465  156456  156450       1
  156483  156465 -156468  156471      78  156483  156477 -156471  156468     191
  156489  156450  156456  156465     192  156489  156450 -156456  156465     193
  156489  156450 -156456  156465     183  156489  156450 -156456  156465     194
  156489  156495  156501  156507      31  156489  156495 -156501  156507      32
  156489  156495 -156501  156507      33  156489  156495 -156501  156507      17
  156489  156495  156501  156561       7  156489  156495 -156501  156561      34
  156489  156495 -156501  156561      35  156489  156495 -156501  156561      17
  156492  156489  156450  156444       1  156492  156489  156450  156456       1
  156492  156489  156495  156501      18  156414  156420  156438  156444      14
  156414  156420 -156438  156444      15  156414  156420 -156438  156444      16
  156414  156420 -156438  156444      17  156420  156438  156444  156450      18
  156426  156420  156438  156444      19  156426  156420 -156438  156444      20
  156426  156420 -156438  156444      21  156426  156420 -156438  156444      17
  156438  156444  156450  156456      31  156438  156444 -156450  156456      32
  156438  156444 -156450  156456      33  156438  156444 -156450  156456      17
  156438  156444  156450  156489       7  156438  156444 -156450  156489      34
  156438  156444 -156450  156489      35  156438  156444 -156450  156489      17
  156441  156438  156420  156414       1  156441  156438  156420  156426       1
  156441  156438  156444  156450      18  156372  156378  156408  156414      14
  156372  156378 -156408  156414      15  156372  156378 -156408  156414      16
  156372  156378 -156408  156414      17  156378  156408  156414  156420      18
  156384  156378  156408  156414      19  156384  156378 -156408  156414      20
  156384  156378 -156408  156414      21  156384  156378 -156408  156414      17
  156393  156384  156378  156372     158  156393  156384 -156378  156372     159
  156393  156384 -156378  156372     160  156393  156384 -156378  156372     161
  156396  156393  156384  156378       7  156399  156393  156384  156378     162
  156399  156393 -156384  156378     163  156399  156393 -156384  156378     164
  156399  156393 -156384  156378     165  156408  156378  156384  156393     166
  156408  156378 -156384  156393     167  156408  156378 -156384  156393     160
  156408  156378 -156384  156393     168  156408  156414  156420  156426      31
  156408  156414 -156420  156426      32  156408  156414 -156420  156426      33
  156408  156414 -156420  156426      17  156408  156414  156420  156438       7
  156408  156414 -156420  156438      34  156408  156414 -156420  156438      35
  156408  156414 -156420  156438      17  156411  156408  156378  156372       1
  156411  156408  156378  156384       1  156411  156408  156414  156420      18
  156342  156348  156366  156372      14  156342  156348 -156366  156372      15
  156342  156348 -156366  156372      16  156342  156348 -156366  156372      17
  156348  156366  156372  156378      18  156354  156348  156366  156372      19
  156354  156348 -156366  156372      20  156354  156348 -156366  156372      21
  156354  156348 -156366  156372      17  156366  156372  156378  156384      31
  156366  156372 -156378  156384      32  156366  156372 -156378  156384      33
  156366  156372 -156378  156384      17  156366  156372  156378  156408       7
  156366  156372 -156378  156408      34  156366  156372 -156378  156408      35
  156366  156372 -156378  156408      17  156369  156366  156348  156342       1
  156369  156366  156348  156354       1  156369  156366  156372  156378      18
  156285  156291  156336  156342      14  156285  156291 -156336  156342      15
  156285  156291 -156336  156342      16  156285  156291 -156336  156342      17
  156291  156336  156342  156348      18  156297  156291  156336  156342      19
  156297  156291 -156336  156342      20  156297  156291 -156336  156342      21
  156297  156291 -156336  156342      17  156303  156297  156291  156285      22
  156303  156297 -156291  156285      23  156303  156297 -156291  156285      24
  156303  156297 -156291  156285      25  156315  156297  156291  156285      64
  156315  156297 -156291  156285      65  156315  156297 -156291  156285      66
  156315  156297 -156291  156285      67  156324  156315  156297  156291      68
  156324  156315 -156297  156291      69  156324  156315 -156297  156291      70
  156324  156315 -156297  156291      71  156324  156315  156297  156303      72
  156324  156315 -156297  156303      73  156324  156315 -156297  156303      70
  156324  156315 -156297  156303      74  156336  156291  156297  156303      28
  156336  156291 -156297  156303      29  156336  156291 -156297  156303      24
  156336  156291 -156297  156303      30  156336  156291  156297  156315      75
  156336  156291 -156297  156315      76  156336  156291 -156297  156315      66
  156336  156291 -156297  156315      77  156336  156342  156348  156354      31
  156336  156342 -156348  156354      32  156336  156342 -156348  156354      33
  156336  156342 -156348  156354      17  156336  156342  156348  156366       7
  156336  156342 -156348  156366      34  156336  156342 -156348  156366      35
  156336  156342 -156348  156366      17  156339  156336  156291  156285       1
  156339  156336  156291  156297       1  156339  156336  156342  156348      18
  156240  156246  156279  156285      14  156240  156246 -156279  156285      15
  156240  156246 -156279  156285      16  156240  156246 -156279  156285      17
  156246  156279  156285  156291      18  156252  156246  156279  156285      19
  156252  156246 -156279  156285      20  156252  156246 -156279  156285      21
  156252  156246 -156279  156285      17  156261  156252  156246  156240      95
  156261  156252 -156246  156240      96  156261  156252 -156246  156240      55
  156261  156252 -156246  156240      97  156270  156261  156252  156246      98
  156270  156261 -156252  156246      99  156270  156261 -156252  156246     100
  156270  156261 -156252  156246     101  156273  156270  156261  156252     102
  156273  156270 -156261  156252     103  156276  156270  156261  156252     102
  156276  156270 -156261  156252     103  156279  156246  156252  156261     104
  156279  156246 -156252  156261     105  156279  156246 -156252  156261      55
  156279  156246 -156252  156261     106  156279  156285  156291  156297      31
  156279  156285 -156291  156297      32  156279  156285 -156291  156297      33
  156279  156285 -156291  156297      17  156279  156285  156291  156336       7
  156279  156285 -156291  156336      34  156279  156285 -156291  156336      35
  156279  156285 -156291  156336      17  156282  156279  156246  156240       1
  156282  156279  156246  156252       1  156282  156279  156285  156291      18
  156183  156189  156234  156240      14  156183  156189 -156234  156240      15
  156183  156189 -156234  156240      16  156183  156189 -156234  156240      17
  156189  156234  156240  156246      18  156195  156189  156234  156240      19
  156195  156189 -156234  156240      20  156195  156189 -156234  156240      21
  156195  156189 -156234  156240      17  156204  156195  156189  156183      53
  156204  156195 -156189  156183      54  156204  156195 -156189  156183      55
  156204  156195 -156189  156183      56  156210  156204  156195  156189      57
  156210  156204 -156195  156189      58  156210  156204 -156195  156189      59
  156210  156204 -156195  156189      60  156222  156204  156195  156189      57
  156222  156204 -156195  156189      58  156222  156204 -156195  156189      59
  156222  156204 -156195  156189      60  156234  156189  156195  156204      61
  156234  156189 -156195  156204      62  156234  156189 -156195  156204      55
  156234  156189 -156195  156204      63  156234  156240  156246  156252      31
  156234  156240 -156246  156252      32  156234  156240 -156246  156252      33
  156234  156240 -156246  156252      17  156234  156240  156246  156279       7
  156234  156240 -156246  156279      34  156234  156240 -156246  156279      35
  156234  156240 -156246  156279      17  156237  156234  156189  156183       1
  156237  156234  156189  156195       1  156237  156234  156240  156246      18
  156153  156159  156177  156183      14  156153  156159 -156177  156183      15
  156153  156159 -156177  156183      16  156153  156159 -156177  156183      17
  156159  156177  156183  156189      18  156165  156159  156177  156183      19
  156165  156159 -156177  156183      20  156165  156159 -156177  156183      21
  156165  156159 -156177  156183      17  156177  156183  156189  156195      31
  156177  156183 -156189  156195      32  156177  156183 -156189  156195      33
  156177  156183 -156189  156195      17  156177  156183  156189  156234       7
  156177  156183 -156189  156234      34  156177  156183 -156189  156234      35
  156177  156183 -156189  156234      17  156180  156177  156159  156153       1
  156180  156177  156159  156165       1  156180  156177  156183  156189      18
  156111  156141  156147  156153      14  156111  156141 -156147  156153      15
  156111  156141 -156147  156153      16  156111  156141 -156147  156153      17
  156123  156132 -156141  156111       2  156132  156123 -156114  156111       2
  156132  156141 -156111  156114       1  156132  156141  156147  156153      19
  156132  156141 -156147  156153      20  156132  156141 -156147  156153      21
  156132  156141 -156147  156153      17  156141  156111 -156114  156123       1
  156141  156132 -156123  156114      50  156141  156132 -156123  156114      51
  156141  156132 -156123  156114      52  156141  156147  156153  156159      18
  156147  156141  156111  156114       1  156147  156141  156132  156123       2
  156147  156153  156159  156165      31  156147  156153 -156159  156165      32
  156147  156153 -156159  156165      33  156147  156153 -156159  156165      17
  156147  156153  156159  156177       7  156147  156153 -156159  156177      34
  156147  156153 -156159  156177      35  156147  156153 -156159  156177      17
  156150  156147  156141  156111       1  156150  156147  156141  156132       1
  156150  156147  156153  156159      18  156063  156069  156105  156111      14
  156063  156069 -156105  156111      15  156063  156069 -156105  156111      16
  156063  156069 -156105  156111      17  156069  156105  156111  156114      18
  156069  156105  156111  156141      18  156075  156069  156105  156111      19
  156075  156069 -156105  156111      20  156075  156069 -156105  156111      21
  156075  156069 -156105  156111      17  156081  156075  156069  156063      22
  156081  156075 -156069  156063      23  156081  156075 -156069  156063      24
  156081  156075 -156069  156063      25  156093  156075  156069  156063      22
  156093  156075 -156069  156063      23  156093  156075 -156069  156063      24
  156093  156075 -156069  156063      25  156105  156069  156075  156081      28
  156105  156069 -156075  156081      29  156105  156069 -156075  156081      24
  156105  156069 -156075  156081      30  156105  156069  156075  156093      28
  156105  156069 -156075  156093      29  156105  156069 -156075  156093      24
  156105  156069 -156075  156093      30  156105  156111  156114  156123      31
  156105  156111 -156114  156123     107  156105  156111 -156114  156123      21
  156105  156111 -156114  156123      17  156105  156111  156141  156132      31
  156105  156111 -156141  156132      32  156105  156111 -156141  156132      33
  156105  156111 -156141  156132      17  156105  156111  156141  156147       7
  156105  156111 -156141  156147      34  156105  156111 -156141  156147      35
  156105  156111 -156141  156147      17  156108  156105  156069  156063       1
  156108  156105  156069  156075       1  156108  156105  156111  156114      18
  156108  156105  156111  156141      18  156006  156012  156057  156063      14
  156006  156012 -156057  156063      15  156006  156012 -156057  156063      16
  156006  156012 -156057  156063      17  156012  156057  156063  156069      18
  156018  156012  156057  156063      19  156018  156012 -156057  156063      20
  156018  156012 -156057  156063      21  156018  156012 -156057  156063      17
  156024  156018  156012  156006      22  156024  156018 -156012  156006      23
  156024  156018 -156012  156006      24  156024  156018 -156012  156006      25
  156036  156018  156012  156006      64  156036  156018 -156012  156006      65
  156036  156018 -156012  156006      66  156036  156018 -156012  156006      67
  156045  156036  156018  156012      68  156045  156036 -156018  156012      69
  156045  156036 -156018  156012      70  156045  156036 -156018  156012      71
  156045  156036  156018  156024      72  156045  156036 -156018  156024      73
  156045  156036 -156018  156024      70  156045  156036 -156018  156024      74
  156057  156012  156018  156024      28  156057  156012 -156018  156024      29
  156057  156012 -156018  156024      24  156057  156012 -156018  156024      30
  156057  156012  156018  156036      75  156057  156012 -156018  156036      76
  156057  156012 -156018  156036      66  156057  156012 -156018  156036      77
  156057  156063  156069  156075      31  156057  156063 -156069  156075      32
  156057  156063 -156069  156075      33  156057  156063 -156069  156075      17
  156057  156063  156069  156105       7  156057  156063 -156069  156105      34
  156057  156063 -156069  156105      35  156057  156063 -156069  156105      17
  156060  156057  156012  156006       1  156060  156057  156012  156018       1
  156060  156057  156063  156069      18  155973  155979  156000  156006      14
  155973  155979 -156000  156006      15  155973  155979 -156000  156006      16
  155973  155979 -156000  156006      17  155979  156000  156006  156012      18
  155985  155979  156000  156006      19  155985  155979 -156000  156006      20
  155985  155979 -156000  156006      21  155985  155979 -156000  156006      17
  155994  155985  155979  155973     108  155994  155985 -155979  155973     109
  155994  155985 -155979  155973     110  155994  155985 -155979  155973     111
  156000  155979  155985  155994     116  156000  155979 -155985  155994     117
  156000  155979 -155985  155994     110  156000  155979 -155985  155994     118
  156000  156006  156012  156018      31  156000  156006 -156012  156018      32
  156000  156006 -156012  156018      33  156000  156006 -156012  156018      17
  156000  156006  156012  156057       7  156000  156006 -156012  156057      34
  156000  156006 -156012  156057      35  156000  156006 -156012  156057      17
  156003  156000  155979  155973       1  156003  156000  155979  155985       1
  156003  156000  156006  156012      18  155922  155928  155967  155973      14
  155922  155928 -155967  155973      15  155922  155928 -155967  155973      16
  155922  155928 -155967  155973      17  155928  155967  155973  155979      18
  155934  155928  155967  155973      19  155934  155928 -155967  155973      20
  155934  155928 -155967  155973      21  155934  155928 -155967  155973      17
  155943  155934  155928  155922      95  155943  155934 -155928  155922      96
  155943  155934 -155928  155922      55  155943  155934 -155928  155922      97
  155952  155943  155934  155928     119  155952  155943 -155934  155928     120
  155952  155943 -155934  155928     121  155952  155943 -155934  155928     122
  155955  155952  155943  155934       7  155958  155952  155943  155934     123
  155958  155952 -155943  155934     124  155958  155952 -155943  155934     125
  155958  155952 -155943  155934     126  155967  155928  155934  155943     104
  155967  155928 -155934  155943     105  155967  155928 -155934  155943      55
  155967  155928 -155934  155943     106  155967  155973  155979  155985      31
  155967  155973 -155979  155985      32  155967  155973 -155979  155985      33
  155967  155973 -155979  155985      17  155967  155973  155979  156000       7
  155967  155973 -155979  156000      34  155967  155973 -155979  156000      35
  155967  155973 -155979  156000      17  155970  155967  155928  155922       1
  155970  155967  155928  155934       1  155970  155967  155973  155979      18
  155865  155871  155916  155922      14  155865  155871 -155916  155922      15
  155865  155871 -155916  155922      16  155865  155871 -155916  155922      17
  155871  155916  155922  155928      18  155877  155871  155916  155922      19
  155877  155871 -155916  155922      20  155877  155871 -155916  155922      21
  155877  155871 -155916  155922      17  155883  155877  155871  155865      22
  155883  155877 -155871  155865      23  155883  155877 -155871  155865      24
  155883  155877 -155871  155865      25  155895  155877  155871  155865      64
  155895  155877 -155871  155865      65  155895  155877 -155871  155865      66
  155895  155877 -155871  155865      67  155904  155895  155877  155871      68
  155904  155895 -155877  155871      69  155904  155895 -155877  155871      70
  155904  155895 -155877  155871      71  155904  155895  155877  155883      72
  155904  155895 -155877  155883      73  155904  155895 -155877  155883      70
  155904  155895 -155877  155883      74  155916  155871  155877  155883      28
  155916  155871 -155877  155883      29  155916  155871 -155877  155883      24
  155916  155871 -155877  155883      30  155916  155871  155877  155895      75
  155916  155871 -155877  155895      76  155916  155871 -155877  155895      66
  155916  155871 -155877  155895      77  155916  155922  155928  155934      31
  155916  155922 -155928  155934      32  155916  155922 -155928  155934      33
  155916  155922 -155928  155934      17  155916  155922  155928  155967       7
  155916  155922 -155928  155967      34  155916  155922 -155928  155967      35
  155916  155922 -155928  155967      17  155919  155916  155871  155865       1
  155919  155916  155871  155877       1  155919  155916  155922  155928      18
  155832  155838  155859  155865      14  155832  155838 -155859  155865      15
  155832  155838 -155859  155865      16  155832  155838 -155859  155865      17
  155838  155859  155865  155871      18  155844  155838  155859  155865      19
  155844  155838 -155859  155865      20  155844  155838 -155859  155865      21
  155844  155838 -155859  155865      17  155853  155844  155838  155832     108
  155853  155844 -155838  155832     109  155853  155844 -155838  155832     110
  155853  155844 -155838  155832     111  155859  155838  155844  155853     116
  155859  155838 -155844  155853     117  155859  155838 -155844  155853     110
  155859  155838 -155844  155853     118  155859  155865  155871  155877      31
  155859  155865 -155871  155877      32  155859  155865 -155871  155877      33
  155859  155865 -155871  155877      17  155859  155865  155871  155916       7
  155859  155865 -155871  155916      34  155859  155865 -155871  155916      35
  155859  155865 -155871  155916      17  155862  155859  155838  155832       1
  155862  155859  155838  155844       1  155862  155859  155865  155871      18
  155799  155805  155826  155832      14  155799  155805 -155826  155832      15
  155799  155805 -155826  155832      16  155799  155805 -155826  155832      17
  155805  155826  155832  155838      18  155811  155805  155826  155832      19
  155811  155805 -155826  155832      20  155811  155805 -155826  155832      21
  155811  155805 -155826  155832      17  155820  155811  155805  155799     108
  155820  155811 -155805  155799     109  155820  155811 -155805  155799     110
  155820  155811 -155805  155799     111  155826  155805  155811  155820     116
  155826  155805 -155811  155820     117  155826  155805 -155811  155820     110
  155826  155805 -155811  155820     118  155826  155832  155838  155844      31
  155826  155832 -155838  155844      32  155826  155832 -155838  155844      33
  155826  155832 -155838  155844      17  155826  155832  155838  155859       7
  155826  155832 -155838  155859      34  155826  155832 -155838  155859      35
  155826  155832 -155838  155859      17  155829  155826  155805  155799       1
  155829  155826  155805  155811       1  155829  155826  155832  155838      18
  155742  155748  155793  155799      14  155742  155748 -155793  155799      15
  155742  155748 -155793  155799      16  155742  155748 -155793  155799      17
  155748  155793  155799  155805      18  155754  155748  155793  155799      19
  155754  155748 -155793  155799      20  155754  155748 -155793  155799      21
  155754  155748 -155793  155799      17  155760  155754  155748  155742      22
  155760  155754 -155748  155742      23  155760  155754 -155748  155742      24
  155760  155754 -155748  155742      25  155772  155754  155748  155742      64
  155772  155754 -155748  155742      65  155772  155754 -155748  155742      66
  155772  155754 -155748  155742      67  155781  155772  155754  155748      68
  155781  155772 -155754  155748      69  155781  155772 -155754  155748      70
  155781  155772 -155754  155748      71  155781  155772  155754  155760      72
  155781  155772 -155754  155760      73  155781  155772 -155754  155760      70
  155781  155772 -155754  155760      74  155793  155748  155754  155760      28
  155793  155748 -155754  155760      29  155793  155748 -155754  155760      24
  155793  155748 -155754  155760      30  155793  155748  155754  155772      75
  155793  155748 -155754  155772      76  155793  155748 -155754  155772      66
  155793  155748 -155754  155772      77  155793  155799  155805  155811      31
  155793  155799 -155805  155811      32  155793  155799 -155805  155811      33
  155793  155799 -155805  155811      17  155793  155799  155805  155826       7
  155793  155799 -155805  155826      34  155793  155799 -155805  155826      35
  155793  155799 -155805  155826      17  155796  155793  155748  155742       1
  155796  155793  155748  155754       1  155796  155793  155799  155805      18
  155676  155682  155736  155742      14  155676  155682 -155736  155742      15
  155676  155682 -155736  155742      16  155676  155682 -155736  155742      17
  155682  155736  155742  155748      18  155688  155682  155736  155742      19
  155688  155682 -155736  155742      20  155688  155682 -155736  155742      21
  155688  155682 -155736  155742      17  155697  155688  155682  155676       2
  155706  155697  155688  155682      50  155706  155697 -155688  155682      51
  155706  155697 -155688  155682      52  155715  155706  155697  155688      50
  155715  155706 -155697  155688      51  155715  155706 -155697  155688      52
  155724  155715  155706  155697       2  155736  155682  155688  155697       2
  155736  155742  155748  155754      31  155736  155742 -155748  155754      32
  155736  155742 -155748  155754      33  155736  155742 -155748  155754      17
  155736  155742  155748  155793       7  155736  155742 -155748  155793      34
  155736  155742 -155748  155793      35  155736  155742 -155748  155793      17
  155739  155736  155682  155676       1  155739  155736  155682  155688       1
  155739  155736  155742  155748      18  155610  155616  155670  155676      14
  155610  155616 -155670  155676      15  155610  155616 -155670  155676      16
  155610  155616 -155670  155676      17  155616  155670  155676  155682      18
  155622  155616  155670  155676      19  155622  155616 -155670  155676      20
  155622  155616 -155670  155676      21  155622  155616 -155670  155676      17
  155631  155622  155616  155610       2  155640  155631  155622  155616      50
  155640  155631 -155622  155616      51  155640  155631 -155622  155616      52
  155649  155640  155631  155622      50  155649  155640 -155631  155622      51
  155649  155640 -155631  155622      52  155658  155649  155640  155631       2
  155670  155616  155622  155631       2  155670  155676  155682  155688      31
  155670  155676 -155682  155688      32  155670  155676 -155682  155688      33
  155670  155676 -155682  155688      17  155670  155676  155682  155736       7
  155670  155676 -155682  155736      34  155670  155676 -155682  155736      35
  155670  155676 -155682  155736      17  155673  155670  155616  155610       1
  155673  155670  155616  155622       1  155673  155670  155676  155682      18
  155565  155571  155604  155610      14  155565  155571 -155604  155610      15
  155565  155571 -155604  155610      16  155565  155571 -155604  155610      17
  155571  155604  155610  155616      18  155577  155571  155604  155610      19
  155577  155571 -155604  155610      20  155577  155571 -155604  155610      21
  155577  155571 -155604  155610      17  155586  155577  155571  155565      95
  155586  155577 -155571  155565      96  155586  155577 -155571  155565      55
  155586  155577 -155571  155565      97  155595  155586  155577  155571      98
  155595  155586 -155577  155571      99  155595  155586 -155577  155571     100
  155595  155586 -155577  155571     101  155598  155595  155586  155577     102
  155598  155595 -155586  155577     103  155601  155595  155586  155577     102
  155601  155595 -155586  155577     103  155604  155571  155577  155586     104
  155604  155571 -155577  155586     105  155604  155571 -155577  155586      55
  155604  155571 -155577  155586     106  155604  155610  155616  155622      31
  155604  155610 -155616  155622      32  155604  155610 -155616  155622      33
  155604  155610 -155616  155622      17  155604  155610  155616  155670       7
  155604  155610 -155616  155670      34  155604  155610 -155616  155670      35
  155604  155610 -155616  155670      17  155607  155604  155571  155565       1
  155607  155604  155571  155577       1  155607  155604  155610  155616      18
  155532  155538  155559  155565      14  155532  155538 -155559  155565      15
  155532  155538 -155559  155565      16  155532  155538 -155559  155565      17
  155538  155559  155565  155571      18  155544  155538  155559  155565      19
  155544  155538 -155559  155565      20  155544  155538 -155559  155565      21
  155544  155538 -155559  155565      17  155553  155544  155538  155532     108
  155553  155544 -155538  155532     109  155553  155544 -155538  155532     110
  155553  155544 -155538  155532     111  155559  155538  155544  155553     116
  155559  155538 -155544  155553     117  155559  155538 -155544  155553     110
  155559  155538 -155544  155553     118  155559  155565  155571  155577      31
  155559  155565 -155571  155577      32  155559  155565 -155571  155577      33
  155559  155565 -155571  155577      17  155559  155565  155571  155604       7
  155559  155565 -155571  155604      34  155559  155565 -155571  155604      35
  155559  155565 -155571  155604      17  155562  155559  155538  155532       1
  155562  155559  155538  155544       1  155562  155559  155565  155571      18
  155475  155481  155526  155532      14  155475  155481 -155526  155532      15
  155475  155481 -155526  155532      16  155475  155481 -155526  155532      17
  155481  155526  155532  155538      18  155487  155481  155526  155532      19
  155487  155481 -155526  155532      20  155487  155481 -155526  155532      21
  155487  155481 -155526  155532      17  155496  155487  155481  155475      53
  155496  155487 -155481  155475      54  155496  155487 -155481  155475      55
  155496  155487 -155481  155475      56  155502  155496  155487  155481      57
  155502  155496 -155487  155481      58  155502  155496 -155487  155481      59
  155502  155496 -155487  155481      60  155514  155496  155487  155481      57
  155514  155496 -155487  155481      58  155514  155496 -155487  155481      59
  155514  155496 -155487  155481      60  155526  155481  155487  155496      61
  155526  155481 -155487  155496      62  155526  155481 -155487  155496      55
  155526  155481 -155487  155496      63  155526  155532  155538  155544      31
  155526  155532 -155538  155544      32  155526  155532 -155538  155544      33
  155526  155532 -155538  155544      17  155526  155532  155538  155559       7
  155526  155532 -155538  155559      34  155526  155532 -155538  155559      35
  155526  155532 -155538  155559      17  155529  155526  155481  155475       1
  155529  155526  155481  155487       1  155529  155526  155532  155538      18
  155418  155424  155469  155475      14  155418  155424 -155469  155475      15
  155418  155424 -155469  155475      16  155418  155424 -155469  155475      17
  155424  155469  155475  155481      18  155430  155424  155469  155475      19
  155430  155424 -155469  155475      20  155430  155424 -155469  155475      21
  155430  155424 -155469  155475      17  155439  155430  155424  155418      53
  155439  155430 -155424  155418      54  155439  155430 -155424  155418      55
  155439  155430 -155424  155418      56  155445  155439  155430  155424      57
  155445  155439 -155430  155424      58  155445  155439 -155430  155424      59
  155445  155439 -155430  155424      60  155457  155439  155430  155424      57
  155457  155439 -155430  155424      58  155457  155439 -155430  155424      59
  155457  155439 -155430  155424      60  155469  155424  155430  155439      61
  155469  155424 -155430  155439      62  155469  155424 -155430  155439      55
  155469  155424 -155430  155439      63  155469  155475  155481  155487      31
  155469  155475 -155481  155487      32  155469  155475 -155481  155487      33
  155469  155475 -155481  155487      17  155469  155475  155481  155526       7
  155469  155475 -155481  155526      34  155469  155475 -155481  155526      35
  155469  155475 -155481  155526      17  155472  155469  155424  155418       1
  155472  155469  155424  155430       1  155472  155469  155475  155481      18
  155370  155376  155412  155418      14  155370  155376 -155412  155418      15
  155370  155376 -155412  155418      16  155370  155376 -155412  155418      17
  155376  155412  155418  155424      18  155382  155376  155412  155418      19
  155382  155376 -155412  155418      20  155382  155376 -155412  155418      21
  155382  155376 -155412  155418      17  155388  155382  155376  155370      22
  155388  155382 -155376  155370      23  155388  155382 -155376  155370      24
  155388  155382 -155376  155370      25  155400  155382  155376  155370      22
  155400  155382 -155376  155370      23  155400  155382 -155376  155370      24
  155400  155382 -155376  155370      25  155412  155376  155382  155388      28
  155412  155376 -155382  155388      29  155412  155376 -155382  155388      24
  155412  155376 -155382  155388      30  155412  155376  155382  155400      28
  155412  155376 -155382  155400      29  155412  155376 -155382  155400      24
  155412  155376 -155382  155400      30  155412  155418  155424  155430      31
  155412  155418 -155424  155430      32  155412  155418 -155424  155430      33
  155412  155418 -155424  155430      17  155412  155418  155424  155469       7
  155412  155418 -155424  155469      34  155412  155418 -155424  155469      35
  155412  155418 -155424  155469      17  155415  155412  155376  155370       1
  155415  155412  155376  155382       1  155415  155412  155418  155424      18
  155307  155313  155364  155370      14  155307  155313 -155364  155370      15
  155307  155313 -155364  155370      16  155307  155313 -155364  155370      17
  155313  155364  155370  155376      18  155319  155313  155364  155370      19
  155319  155313 -155364  155370      20  155319  155313 -155364  155370      21
  155319  155313 -155364  155370      17  155328  155319  155313  155307      38
  155328  155319 -155313  155307      39  155328  155319 -155313  155307      40
  155328  155319 -155313  155307      41  155331  155328  155319  155313       7
  155331  155328 -155319  155313      42  155331  155328 -155319  155313       9
  155331  155328 -155319  155313      43  155337  155331  155328  155319      44
  155343  155337  155331  155328      44  155343  155352 -155358  155328      44
  155346  155343  155337  155331      44  155352  155343  155337  155331      44
  155352  155358  155328  155319      44  155352  155358 -155328  155331      44
  155358  155328  155319  155313       7  155358  155328 -155319  155313      42
  155358  155328 -155319  155313       9  155358  155328 -155319  155313      43
  155358  155328  155331  155337      44  155358  155352 -155343  155337      44
  155358  155352  155343  155346      44  155364  155313  155319  155328      47
  155364  155313 -155319  155328      48  155364  155313 -155319  155328      40
  155364  155313 -155319  155328      49  155364  155370  155376  155382      31
  155364  155370 -155376  155382      32  155364  155370 -155376  155382      33
  155364  155370 -155376  155382      17  155364  155370  155376  155412       7
  155364  155370 -155376  155412      34  155364  155370 -155376  155412      35
  155364  155370 -155376  155412      17  155367  155364  155313  155307       1
  155367  155364  155313  155319       1  155367  155364  155370  155376      18
  155277  155283  155301  155307      14  155277  155283 -155301  155307      15
  155277  155283 -155301  155307      16  155277  155283 -155301  155307      17
  155283  155301  155307  155313      18  155289  155283  155301  155307      19
  155289  155283 -155301  155307      20  155289  155283 -155301  155307      21
  155289  155283 -155301  155307      17  155301  155307  155313  155319      31
  155301  155307 -155313  155319      32  155301  155307 -155313  155319      33
  155301  155307 -155313  155319      17  155301  155307  155313  155364       7
  155301  155307 -155313  155364      34  155301  155307 -155313  155364      35
  155301  155307 -155313  155364      17  155304  155301  155283  155277       1
  155304  155301  155283  155289       1  155304  155301  155307  155313      18
  155241  155247  155271  155277      14  155241  155247 -155271  155277      15
  155241  155247 -155271  155277      16  155241  155247 -155271  155277      17
  155247  155271  155277  155283      18  155253  155247  155271  155277      19
  155253  155247 -155271  155277      20  155253  155247 -155271  155277      21
  155253  155247 -155271  155277      17  155262  155253  155247  155241       3
  155262  155253 -155247  155241       4  155262  155253 -155247  155241       5
  155262  155253 -155247  155241       6  155265  155262  155253  155247       7
  155265  155262 -155253  155247       8  155265  155262 -155253  155247       9
  155265  155262 -155253  155247      10  155268  155262  155253  155247       7
  155268  155262 -155253  155247       8  155268  155262 -155253  155247       9
  155268  155262 -155253  155247      10  155271  155247  155253  155262      11
  155271  155247 -155253  155262      12  155271  155247 -155253  155262       5
  155271  155247 -155253  155262      13  155271  155277  155283  155289      31
  155271  155277 -155283  155289      32  155271  155277 -155283  155289      33
  155271  155277 -155283  155289      17  155271  155277  155283  155301       7
  155271  155277 -155283  155301      34  155271  155277 -155283  155301      35
  155271  155277 -155283  155301      17  155274  155271  155247  155241       1
  155274  155271  155247  155253       1  155274  155271  155277  155283      18
  155190  155196  155235  155241      14  155190  155196 -155235  155241      15
  155190  155196 -155235  155241      16  155190  155196 -155235  155241      17
  155196  155235  155241  155247      18  155202  155196  155235  155241      19
  155202  155196 -155235  155241      20  155202  155196 -155235  155241      21
  155202  155196 -155235  155241      17  155211  155202  155196  155190      95
  155211  155202 -155196  155190      96  155211  155202 -155196  155190      55
  155211  155202 -155196  155190      97  155220  155211  155202  155196     119
  155220  155211 -155202  155196     120  155220  155211 -155202  155196     121
  155220  155211 -155202  155196     122  155223  155220  155211  155202       7
  155226  155220  155211  155202     123  155226  155220 -155211  155202     124
  155226  155220 -155211  155202     125  155226  155220 -155211  155202     126
  155235  155196  155202  155211     104  155235  155196 -155202  155211     105
  155235  155196 -155202  155211      55  155235  155196 -155202  155211     106
  155235  155241  155247  155253      31  155235  155241 -155247  155253      32
  155235  155241 -155247  155253      33  155235  155241 -155247  155253      17
  155235  155241  155247  155271       7  155235  155241 -155247  155271      34
  155235  155241 -155247  155271      35  155235  155241 -155247  155271      17
  155238  155235  155196  155190       1  155238  155235  155196  155202       1
  155238  155235  155241  155247      18  155130  155136  155184  155190      14
  155130  155136 -155184  155190      15  155130  155136 -155184  155190      16
  155130  155136 -155184  155190      17  155136  155184  155190  155196      18
  155142  155136  155184  155190      19  155142  155136 -155184  155190      20
  155142  155136 -155184  155190      21  155142  155136 -155184  155190      17
  155151  155142  155136  155130      38  155151  155142 -155136  155130      39
  155151  155142 -155136  155130      40  155151  155142 -155136  155130      41
  155154  155151  155142  155136       7  155154  155151 -155142  155136      42
  155154  155151 -155142  155136       9  155154  155151 -155142  155136      43
  155160  155154  155151  155142      44  155166  155160  155154  155151      44
  155166  155172 -155178  155151      44  155172  155166  155160  155154      44
  155172  155178  155151  155142      44  155172  155178 -155151  155154      44
  155178  155151  155142  155136       7  155178  155151 -155142  155136      42
  155178  155151 -155142  155136       9  155178  155151 -155142  155136      43
  155178  155151  155154  155160      44  155178  155172 -155166  155160      44
  155184  155136  155142  155151      47  155184  155136 -155142  155151      48
  155184  155136 -155142  155151      40  155184  155136 -155142  155151      49
  155184  155190  155196  155202      31  155184  155190 -155196  155202      32
  155184  155190 -155196  155202      33  155184  155190 -155196  155202      17
  155184  155190  155196  155235       7  155184  155190 -155196  155235      34
  155184  155190 -155196  155235      35  155184  155190 -155196  155235      17
  155187  155184  155136  155130       1  155187  155184  155136  155142       1
  155187  155184  155190  155196      18  155085  155091  155124  155130      14
  155085  155091 -155124  155130      15  155085  155091 -155124  155130      16
  155085  155091 -155124  155130      17  155091  155124  155130  155136      18
  155097  155091  155124  155130      19  155097  155091 -155124  155130      20
  155097  155091 -155124  155130      21  155097  155091 -155124  155130      17
  155106  155097  155091  155085      95  155106  155097 -155091  155085      96
  155106  155097 -155091  155085      55  155106  155097 -155091  155085      97
  155115  155106  155097  155091      98  155115  155106 -155097  155091      99
  155115  155106 -155097  155091     100  155115  155106 -155097  155091     101
  155118  155115  155106  155097     102  155118  155115 -155106  155097     103
  155121  155115  155106  155097     102  155121  155115 -155106  155097     103
  155124  155091  155097  155106     104  155124  155091 -155097  155106     105
  155124  155091 -155097  155106      55  155124  155091 -155097  155106     106
  155124  155130  155136  155142      31  155124  155130 -155136  155142      32
  155124  155130 -155136  155142      33  155124  155130 -155136  155142      17
  155124  155130  155136  155184       7  155124  155130 -155136  155184      34
  155124  155130 -155136  155184      35  155124  155130 -155136  155184      17
  155127  155124  155091  155085       1  155127  155124  155091  155097       1
  155127  155124  155130  155136      18  155052  155058  155079  155085      14
  155052  155058 -155079  155085      15  155052  155058 -155079  155085      16
  155052  155058 -155079  155085      17  155058  155079  155085  155091      18
  155064  155058  155079  155085      19  155064  155058 -155079  155085      20
  155064  155058 -155079  155085      21  155064  155058 -155079  155085      17
  155073  155064  155058  155052     169  155073  155064 -155058  155052     170
  155073  155064 -155058  155052     171  155073  155064 -155058  155052     172
  155079  155058  155064  155073     178  155079  155058 -155064  155073     179
  155079  155058 -155064  155073     171  155079  155058 -155064  155073     180
  155079  155085  155091  155097      31  155079  155085 -155091  155097      32
  155079  155085 -155091  155097      33  155079  155085 -155091  155097      17
  155079  155085  155091  155124       7  155079  155085 -155091  155124      34
  155079  155085 -155091  155124      35  155079  155085 -155091  155124      17
  155082  155079  155058  155052       1  155082  155079  155058  155064       1
  155082  155079  155085  155091      18  154986  154992  155046  155052      14
  154986  154992 -155046  155052      15  154986  154992 -155046  155052      16
  154986  154992 -155046  155052      17  154992  155046  155052  155058      18
  154998  154992  155046  155052      19  154998  154992 -155046  155052      20
  154998  154992 -155046  155052      21  154998  154992 -155046  155052      17
  155007  154998  154992  154986       2  155016  155007  154998  154992      50
  155016  155007 -154998  154992      51  155016  155007 -154998  154992      52
  155025  155016  155007  154998      50  155025  155016 -155007  154998      51
  155025  155016 -155007  154998      52  155034  155025  155016  155007       2
  155046  154992  154998  155007       2  155046  155052  155058  155064      31
  155046  155052 -155058  155064      32  155046  155052 -155058  155064      33
  155046  155052 -155058  155064      17  155046  155052  155058  155079       7
  155046  155052 -155058  155079      34  155046  155052 -155058  155079      35
  155046  155052 -155058  155079      17  155049  155046  154992  154986       1
  155049  155046  154992  154998       1  155049  155046  155052  155058      18
  154935  154941  154980  154986      14  154935  154941 -154980  154986      15
  154935  154941 -154980  154986      16  154935  154941 -154980  154986      17
  154941  154980  154986  154992      18  154947  154941  154980  154986      19
  154947  154941 -154980  154986      20  154947  154941 -154980  154986      21
  154947  154941 -154980  154986      17  154956  154947  154941  154935      95
  154956  154947 -154941  154935      96  154956  154947 -154941  154935      55
  154956  154947 -154941  154935      97  154965  154956  154947  154941     119
  154965  154956 -154947  154941     120  154965  154956 -154947  154941     121
  154965  154956 -154947  154941     122  154968  154965  154956  154947       7
  154971  154965  154956  154947     123  154971  154965 -154956  154947     124
  154971  154965 -154956  154947     125  154971  154965 -154956  154947     126
  154980  154941  154947  154956     104  154980  154941 -154947  154956     105
  154980  154941 -154947  154956      55  154980  154941 -154947  154956     106
  154980  154986  154992  154998      31  154980  154986 -154992  154998      32
  154980  154986 -154992  154998      33  154980  154986 -154992  154998      17
  154980  154986  154992  155046       7  154980  154986 -154992  155046      34
  154980  154986 -154992  155046      35  154980  154986 -154992  155046      17
  154983  154980  154941  154935       1  154983  154980  154941  154947       1
  154983  154980  154986  154992      18  154914  154920  154929  154935      14
  154914  154920 -154929  154935      15  154914  154920 -154929  154935      16
  154914  154920 -154929  154935      17  154920  154929  154935  154941      18
  154929  154935  154941  154947      31  154929  154935 -154941  154947      32
  154929  154935 -154941  154947      33  154929  154935 -154941  154947      17
  154929  154935  154941  154980       7  154929  154935 -154941  154980      34
  154929  154935 -154941  154980      35  154929  154935 -154941  154980      17
  154932  154929  154920  154914       1  154932  154929  154935  154941      18
  154848  154854  154908  154914      14  154848  154854 -154908  154914      15
  154848  154854 -154908  154914      16  154848  154854 -154908  154914      17
  154854  154908  154914  154920      18  154860  154854  154908  154914      19
  154860  154854 -154908  154914      20  154860  154854 -154908  154914      21
  154860  154854 -154908  154914      17  154869  154860  154854  154848       2
  154878  154869  154860  154854      50  154878  154869 -154860  154854      51
  154878  154869 -154860  154854      52  154887  154878  154869  154860      50
  154887  154878 -154869  154860      51  154887  154878 -154869  154860      52
  154896  154887  154878  154869       2  154908  154854  154860  154869       2
  154908  154914  154920  154929       7  154908  154914 -154920  154929      34
  154908  154914 -154920  154929      35  154908  154914 -154920  154929      17
  154911  154908  154854  154848       1  154911  154908  154854  154860       1
  154911  154908  154914  154920      18  154815  154821  154842  154848      14
  154815  154821 -154842  154848      15  154815  154821 -154842  154848      16
  154815  154821 -154842  154848      17  154821  154842  154848  154854      18
  154827  154821  154842  154848      19  154827  154821 -154842  154848      20
  154827  154821 -154842  154848      21  154827  154821 -154842  154848      17
  154836  154827  154821  154815     108  154836  154827 -154821  154815     109
  154836  154827 -154821  154815     110  154836  154827 -154821  154815     111
  154842  154821  154827  154836     116  154842  154821 -154827  154836     117
  154842  154821 -154827  154836     110  154842  154821 -154827  154836     118
  154842  154848  154854  154860      31  154842  154848 -154854  154860      32
  154842  154848 -154854  154860      33  154842  154848 -154854  154860      17
  154842  154848  154854  154908       7  154842  154848 -154854  154908      34
  154842  154848 -154854  154908      35  154842  154848 -154854  154908      17
  154845  154842  154821  154815       1  154845  154842  154821  154827       1
  154845  154842  154848  154854      18  154773  154779  154809  154815      14
  154773  154779 -154809  154815      15  154773  154779 -154809  154815      16
  154773  154779 -154809  154815      17  154779  154809  154815  154821      18
  154785  154779  154809  154815      19  154785  154779 -154809  154815      20
  154785  154779 -154809  154815      21  154785  154779 -154809  154815      17
  154791  154785  154779  154773      22  154791  154785 -154779  154773      23
  154791  154785 -154779  154773      24  154791  154785 -154779  154773      25
  154803  154785  154779  154773      79  154803  154785 -154779  154773      80
  154803  154785 -154779  154773      81  154803  154785 -154779  154773      82
  154809  154779  154785  154791      28  154809  154779 -154785  154791      29
  154809  154779 -154785  154791      24  154809  154779 -154785  154791      30
  154809  154779  154785  154803      92  154809  154779 -154785  154803      93
  154809  154779 -154785  154803      81  154809  154779 -154785  154803      94
  154809  154815  154821  154827      31  154809  154815 -154821  154827      32
  154809  154815 -154821  154827      33  154809  154815 -154821  154827      17
  154809  154815  154821  154842       7  154809  154815 -154821  154842      34
  154809  154815 -154821  154842      35  154809  154815 -154821  154842      17
  154812  154809  154779  154773       1  154812  154809  154779  154785       1
  154812  154809  154815  154821      18  154731  154737  154767  154773      14
  154731  154737 -154767  154773      15  154731  154737 -154767  154773      16
  154731  154737 -154767  154773      17  154737  154767  154773  154779      18
  154743  154737  154767  154773      19  154743  154737 -154767  154773      20
  154743  154737 -154767  154773      21  154743  154737 -154767  154773      17
  154752  154743  154737  154731     158  154752  154743 -154737  154731     159
  154752  154743 -154737  154731     160  154752  154743 -154737  154731     161
  154755  154752  154743  154737       7  154758  154752  154743  154737     162
  154758  154752 -154743  154737     163  154758  154752 -154743  154737     164
  154758  154752 -154743  154737     165  154767  154737  154743  154752     166
  154767  154737 -154743  154752     167  154767  154737 -154743  154752     160
  154767  154737 -154743  154752     168  154767  154773  154779  154785      31
  154767  154773 -154779  154785      32  154767  154773 -154779  154785      33
  154767  154773 -154779  154785      17  154767  154773  154779  154809       7
  154767  154773 -154779  154809      34  154767  154773 -154779  154809      35
  154767  154773 -154779  154809      17  154770  154767  154737  154731       1
  154770  154767  154737  154743       1  154770  154767  154773  154779      18
  154674  154680  154725  154731      14  154674  154680 -154725  154731      15
  154674  154680 -154725  154731      16  154674  154680 -154725  154731      17
  154680  154725  154731  154737      18  154686  154680  154725  154731      19
  154686  154680 -154725  154731      20  154686  154680 -154725  154731      21
  154686  154680 -154725  154731      17  154692  154686  154680  154674      22
  154692  154686 -154680  154674      23  154692  154686 -154680  154674      24
  154692  154686 -154680  154674      25  154704  154686  154680  154674      64
  154704  154686 -154680  154674      65  154704  154686 -154680  154674      66
  154704  154686 -154680  154674      67  154713  154704  154686  154680      68
  154713  154704 -154686  154680      69  154713  154704 -154686  154680      70
  154713  154704 -154686  154680      71  154713  154704  154686  154692      72
  154713  154704 -154686  154692      73  154713  154704 -154686  154692      70
  154713  154704 -154686  154692      74  154725  154680  154686  154692      28
  154725  154680 -154686  154692      29  154725  154680 -154686  154692      24
  154725  154680 -154686  154692      30  154725  154680  154686  154704      75
  154725  154680 -154686  154704      76  154725  154680 -154686  154704      66
  154725  154680 -154686  154704      77  154725  154731  154737  154743      31
  154725  154731 -154737  154743      32  154725  154731 -154737  154743      33
  154725  154731 -154737  154743      17  154725  154731  154737  154767       7
  154725  154731 -154737  154767      34  154725  154731 -154737  154767      35
  154725  154731 -154737  154767      17  154728  154725  154680  154674       1
  154728  154725  154680  154686       1  154728  154725  154731  154737      18
  154614  154620  154668  154674      14  154614  154620 -154668  154674      15
  154614  154620 -154668  154674      16  154614  154620 -154668  154674      17
  154620  154668  154674  154680      18  154626  154620  154668  154674      19
  154626  154620 -154668  154674      20  154626  154620 -154668  154674      21
  154626  154620 -154668  154674      17  154635  154626  154620  154614      38
  154635  154626 -154620  154614      39  154635  154626 -154620  154614      40
  154635  154626 -154620  154614      41  154638  154635  154626  154620       7
  154638  154635 -154626  154620      42  154638  154635 -154626  154620       9
  154638  154635 -154626  154620      43  154644  154638  154635  154626      44
  154650  154644  154638  154635      44  154650  154656 -154662  154635      44
  154656  154650  154644  154638      44  154656  154662  154635  154626      44
  154656  154662 -154635  154638      44  154662  154635  154626  154620       7
  154662  154635 -154626  154620      42  154662  154635 -154626  154620       9
  154662  154635 -154626  154620      43  154662  154635  154638  154644      44
  154662  154656 -154650  154644      44  154668  154620  154626  154635      47
  154668  154620 -154626  154635      48  154668  154620 -154626  154635      40
  154668  154620 -154626  154635      49  154668  154674  154680  154686      31
  154668  154674 -154680  154686      32  154668  154674 -154680  154686      33
  154668  154674 -154680  154686      17  154668  154674  154680  154725       7
  154668  154674 -154680  154725      34  154668  154674 -154680  154725      35
  154668  154674 -154680  154725      17  154671  154668  154620  154614       1
  154671  154668  154620  154626       1  154671  154668  154674  154680      18
  154551  154557  154608  154614      14  154551  154557 -154608  154614      15
  154551  154557 -154608  154614      16  154551  154557 -154608  154614      17
  154557  154608  154614  154620      18  154563  154557  154608  154614      19
  154563  154557 -154608  154614      20  154563  154557 -154608  154614      21
  154563  154557 -154608  154614      17  154572  154563  154557  154551      38
  154572  154563 -154557  154551      39  154572  154563 -154557  154551      40
  154572  154563 -154557  154551      41  154575  154572  154563  154557       7
  154575  154572 -154563  154557      42  154575  154572 -154563  154557       9
  154575  154572 -154563  154557      43  154581  154575  154572  154563      44
  154587  154581  154575  154572      44  154587  154596 -154602  154572      44
  154590  154587  154581  154575      44  154596  154587  154581  154575      44
  154596  154602  154572  154563      44  154596  154602 -154572  154575      44
  154602  154572  154563  154557       7  154602  154572 -154563  154557      42
  154602  154572 -154563  154557       9  154602  154572 -154563  154557      43
  154602  154572  154575  154581      44  154602  154596 -154587  154581      44
  154602  154596  154587  154590      44  154608  154557  154563  154572      47
  154608  154557 -154563  154572      48  154608  154557 -154563  154572      40
  154608  154557 -154563  154572      49  154608  154614  154620  154626      31
  154608  154614 -154620  154626      32  154608  154614 -154620  154626      33
  154608  154614 -154620  154626      17  154608  154614  154620  154668       7
  154608  154614 -154620  154668      34  154608  154614 -154620  154668      35
  154608  154614 -154620  154668      17  154611  154608  154557  154551       1
  154611  154608  154557  154563       1  154611  154608  154614  154620      18
  154509  154539  154545  154551      14  154509  154539 -154545  154551      15
  154509  154539 -154545  154551      16  154509  154539 -154545  154551      17
  154521  154530 -154539  154509       2  154530  154521 -154512  154509       2
  154530  154539 -154509  154512       1  154530  154539  154545  154551      19
  154530  154539 -154545  154551      20  154530  154539 -154545  154551      21
  154530  154539 -154545  154551      17  154539  154509 -154512  154521       1
  154539  154530 -154521  154512      50  154539  154530 -154521  154512      51
  154539  154530 -154521  154512      52  154539  154545  154551  154557      18
  154545  154539  154509  154512       1  154545  154539  154530  154521       2
  154545  154551  154557  154563      31  154545  154551 -154557  154563      32
  154545  154551 -154557  154563      33  154545  154551 -154557  154563      17
  154545  154551  154557  154608       7  154545  154551 -154557  154608      34
  154545  154551 -154557  154608      35  154545  154551 -154557  154608      17
  154548  154545  154539  154509       1  154548  154545  154539  154530       1
  154548  154545  154551  154557      18  154476  154482  154503  154509      14
  154476  154482 -154503  154509      15  154476  154482 -154503  154509      16
  154476  154482 -154503  154509      17  154482  154503  154509  154512      18
  154482  154503  154509  154539      18  154488  154482  154503  154509      19
  154488  154482 -154503  154509      20  154488  154482 -154503  154509      21
  154488  154482 -154503  154509      17  154497  154488  154482  154476     108
  154497  154488 -154482  154476     109  154497  154488 -154482  154476     110
  154497  154488 -154482  154476     111  154503  154482  154488  154497     116
  154503  154482 -154488  154497     117  154503  154482 -154488  154497     110
  154503  154482 -154488  154497     118  154503  154509  154512  154521      31
  154503  154509 -154512  154521     107  154503  154509 -154512  154521      21
  154503  154509 -154512  154521      17  154503  154509  154539  154530      31
  154503  154509 -154539  154530      32  154503  154509 -154539  154530      33
  154503  154509 -154539  154530      17  154503  154509  154539  154545       7
  154503  154509 -154539  154545      34  154503  154509 -154539  154545      35
  154503  154509 -154539  154545      17  154506  154503  154482  154476       1
  154506  154503  154482  154488       1  154506  154503  154509  154512      18
  154506  154503  154509  154539      18  154419  154425  154470  154476      14
  154419  154425 -154470  154476      15  154419  154425 -154470  154476      16
  154419  154425 -154470  154476      17  154425  154470  154476  154482      18
  154431  154425  154470  154476      19  154431  154425 -154470  154476      20
  154431  154425 -154470  154476      21  154431  154425 -154470  154476      17
  154437  154431  154425  154419      22  154437  154431 -154425  154419      23
  154437  154431 -154425  154419      24  154437  154431 -154425  154419      25
  154449  154431  154425  154419      64  154449  154431 -154425  154419      65
  154449  154431 -154425  154419      66  154449  154431 -154425  154419      67
  154458  154449  154431  154425      68  154458  154449 -154431  154425      69
  154458  154449 -154431  154425      70  154458  154449 -154431  154425      71
  154458  154449  154431  154437      72  154458  154449 -154431  154437      73
  154458  154449 -154431  154437      70  154458  154449 -154431  154437      74
  154470  154425  154431  154437      28  154470  154425 -154431  154437      29
  154470  154425 -154431  154437      24  154470  154425 -154431  154437      30
  154470  154425  154431  154449      75  154470  154425 -154431  154449      76
  154470  154425 -154431  154449      66  154470  154425 -154431  154449      77
  154470  154476  154482  154488      31  154470  154476 -154482  154488      32
  154470  154476 -154482  154488      33  154470  154476 -154482  154488      17
  154470  154476  154482  154503       7  154470  154476 -154482  154503      34
  154470  154476 -154482  154503      35  154470  154476 -154482  154503      17
  154473  154470  154425  154419       1  154473  154470  154425  154431       1
  154473  154470  154476  154482      18  154356  154362  154413  154419      14
  154356  154362 -154413  154419      15  154356  154362 -154413  154419      16
  154356  154362 -154413  154419      17  154362  154413  154419  154425      18
  154368  154362  154413  154419      19  154368  154362 -154413  154419      20
  154368  154362 -154413  154419      21  154368  154362 -154413  154419      17
  154377  154368  154362  154356      38  154377  154368 -154362  154356      39
  154377  154368 -154362  154356      40  154377  154368 -154362  154356      41
  154380  154377  154368  154362       7  154380  154377 -154368  154362      42
  154380  154377 -154368  154362       9  154380  154377 -154368  154362      43
  154386  154380  154377  154368      44  154392  154386  154380  154377      44
  154392  154401 -154407  154377      44  154395  154392  154386  154380      44
  154401  154392  154386  154380      44  154401  154407  154377  154368      44
  154401  154407 -154377  154380      44  154407  154377  154368  154362       7
  154407  154377 -154368  154362      42  154407  154377 -154368  154362       9
  154407  154377 -154368  154362      43  154407  154377  154380  154386      44
  154407  154401 -154392  154386      44  154407  154401  154392  154395      44
  154413  154362  154368  154377      47  154413  154362 -154368  154377      48
  154413  154362 -154368  154377      40  154413  154362 -154368  154377      49
  154413  154419  154425  154431      31  154413  154419 -154425  154431      32
  154413  154419 -154425  154431      33  154413  154419 -154425  154431      17
  154413  154419  154425  154470       7  154413  154419 -154425  154470      34
  154413  154419 -154425  154470      35  154413  154419 -154425  154470      17
  154416  154413  154362  154356       1  154416  154413  154362  154368       1
  154416  154413  154419  154425      18  154335  154341  154350  154356      14
  154335  154341 -154350  154356      15  154335  154341 -154350  154356      16
  154335  154341 -154350  154356      17  154341  154350  154356  154362      18
  154350  154356  154362  154368      31  154350  154356 -154362  154368      32
  154350  154356 -154362  154368      33  154350  154356 -154362  154368      17
  154350  154356  154362  154413       7  154350  154356 -154362  154413      34
  154350  154356 -154362  154413      35  154350  154356 -154362  154413      17
  154353  154350  154341  154335       1  154353  154350  154356  154362      18
  154263  154269  154329  154335      14  154263  154269 -154329  154335      15
  154263  154269 -154329  154335      16  154263  154269 -154329  154335      17
  154269  154329  154335  154341      18  154275  154269  154329  154335      19
  154275  154269 -154329  154335      20  154275  154269 -154329  154335      21
  154275  154269 -154329  154335      17  154284  154275  154269  154263       2
  154293  154284  154275  154269      50  154293  154284 -154275  154269      51
  154293  154284 -154275  154269      52  154302  154293  154284  154275       2
  154308  154302  154293  154284       7  154308  154302 -154293  154284       9
  154311  154308  154302  154293      78  154311  154308 -154302  154293      17
  154320  154308  154302  154293      78  154320  154308 -154302  154293      17
  154329  154269  154275  154284       2  154329  154335  154341  154350       7
  154329  154335 -154341  154350      34  154329  154335 -154341  154350      35
  154329  154335 -154341  154350      17  154332  154329  154269  154263       1
  154332  154329  154269  154275       1  154332  154329  154335  154341      18
  154227  154233  154257  154263      14  154227  154233 -154257  154263      15
  154227  154233 -154257  154263      16  154227  154233 -154257  154263      17
  154233  154257  154263  154269      18  154239  154233  154257  154263      19
  154239  154233 -154257  154263      20  154239  154233 -154257  154263      21
  154239  154233 -154257  154263      17  154248  154239  154233  154227       3
  154248  154239 -154233  154227       4  154248  154239 -154233  154227       5
  154248  154239 -154233  154227       6  154251  154248  154239  154233       7
  154251  154248 -154239  154233       8  154251  154248 -154239  154233       9
  154251  154248 -154239  154233      10  154254  154248  154239  154233       7
  154254  154248 -154239  154233       8  154254  154248 -154239  154233       9
  154254  154248 -154239  154233      10  154257  154233  154239  154248      11
  154257  154233 -154239  154248      12  154257  154233 -154239  154248       5
  154257  154233 -154239  154248      13  154257  154263  154269  154275      31
  154257  154263 -154269  154275      32  154257  154263 -154269  154275      33
  154257  154263 -154269  154275      17  154257  154263  154269  154329       7
  154257  154263 -154269  154329      34  154257  154263 -154269  154329      35
  154257  154263 -154269  154329      17  154260  154257  154233  154227       1
  154260  154257  154233  154239       1  154260  154257  154263  154269      18
  154167  154173  154221  154227      14  154167  154173 -154221  154227      15
  154167  154173 -154221  154227      16  154167  154173 -154221  154227      17
  154173  154221  154227  154233      18  154179  154173  154221  154227      19
  154179  154173 -154221  154227      20  154179  154173 -154221  154227      21
  154179  154173 -154221  154227      17  154188  154179  154173  154167      38
  154188  154179 -154173  154167      39  154188  154179 -154173  154167      40
  154188  154179 -154173  154167      41  154191  154188  154179  154173       7
  154191  154188 -154179  154173      42  154191  154188 -154179  154173       9
  154191  154188 -154179  154173      43  154197  154191  154188  154179      44
  154203  154197  154191  154188      44  154203  154209 -154215  154188      44
  154209  154203  154197  154191      44  154209  154215  154188  154179      44
  154209  154215 -154188  154191      44  154215  154188  154179  154173       7
  154215  154188 -154179  154173      42  154215  154188 -154179  154173       9
  154215  154188 -154179  154173      43  154215  154188  154191  154197      44
  154215  154209 -154203  154197      44  154221  154173  154179  154188      47
  154221  154173 -154179  154188      48  154221  154173 -154179  154188      40
  154221  154173 -154179  154188      49  154221  154227  154233  154239      31
  154221  154227 -154233  154239      32  154221  154227 -154233  154239      33
  154221  154227 -154233  154239      17  154221  154227  154233  154257       7
  154221  154227 -154233  154257      34  154221  154227 -154233  154257      35
  154221  154227 -154233  154257      17  154224  154221  154173  154167       1
  154224  154221  154173  154179       1  154224  154221  154227  154233      18
  154101  154107  154161  154167      14  154101  154107 -154161  154167      15
  154101  154107 -154161  154167      16  154101  154107 -154161  154167      17
  154107  154161  154167  154173      18  154113  154107  154161  154167      19
  154113  154107 -154161  154167      20  154113  154107 -154161  154167      21
  154113  154107 -154161  154167      17  154122  154113  154107  154101       2
  154131  154122  154113  154107      50  154131  154122 -154113  154107      51
  154131  154122 -154113  154107      52  154140  154131  154122  154113      50
  154140  154131 -154122  154113      51  154140  154131 -154122  154113      52
  154149  154140  154131  154122       2  154161  154107  154113  154122       2
  154161  154167  154173  154179      31  154161  154167 -154173  154179      32
  154161  154167 -154173  154179      33  154161  154167 -154173  154179      17
  154161  154167  154173  154221       7  154161  154167 -154173  154221      34
  154161  154167 -154173  154221      35  154161  154167 -154173  154221      17
  154164  154161  154107  154101       1  154164  154161  154107  154113       1
  154164  154161  154167  154173      18  154050  154056  154095  154101      14
  154050  154056 -154095  154101      15  154050  154056 -154095  154101      16
  154050  154056 -154095  154101      17  154056  154095  154101  154107      18
  154062  154056  154095  154101      19  154062  154056 -154095  154101      20
  154062  154056 -154095  154101      21  154062  154056 -154095  154101      17
  154071  154062  154056  154050      95  154071  154062 -154056  154050      96
  154071  154062 -154056  154050      55  154071  154062 -154056  154050      97
  154080  154071  154062  154056     127  154080  154071 -154062  154056     128
  154080  154071 -154062  154056     129  154080  154071 -154062  154056     130
  154083  154080  154071  154062     131  154083  154080 -154071  154062     132
  154083  154080 -154071  154062     133  154083  154080 -154071  154062     134
  154095  154056  154062  154071     104  154095  154056 -154062  154071     105
  154095  154056 -154062  154071      55  154095  154056 -154062  154071     106
  154095  154101  154107  154113      31  154095  154101 -154107  154113      32
  154095  154101 -154107  154113      33  154095  154101 -154107  154113      17
  154095  154101  154107  154161       7  154095  154101 -154107  154161      34
  154095  154101 -154107  154161      35  154095  154101 -154107  154161      17
  154098  154095  154056  154050       1  154098  154095  154056  154062       1
  154098  154095  154101  154107      18  154029  154035  154044  154050      14
  154029  154035 -154044  154050      15  154029  154035 -154044  154050      16
  154029  154035 -154044  154050      17  154035  154044  154050  154056      18
  154044  154050  154056  154062      31  154044  154050 -154056  154062      32
  154044  154050 -154056  154062      33  154044  154050 -154056  154062      17
  154044  154050  154056  154095       7  154044  154050 -154056  154095      34
  154044  154050 -154056  154095      35  154044  154050 -154056  154095      17
  154047  154044  154035  154029       1  154047  154044  154050  154056      18
  153984  153990  154023  154029      14  153984  153990 -154023  154029      15
  153984  153990 -154023  154029      16  153984  153990 -154023  154029      17
  153990  154023  154029  154035      18  153996  153990  154023  154029      19
  153996  153990 -154023  154029      20  153996  153990 -154023  154029      21
  153996  153990 -154023  154029      17  154005  153996  153990  153984      95
  154005  153996 -153990  153984      96  154005  153996 -153990  153984      55
  154005  153996 -153990  153984      97  154014  154005  153996  153990      98
  154014  154005 -153996  153990      99  154014  154005 -153996  153990     100
  154014  154005 -153996  153990     101  154017  154014  154005  153996     102
  154017  154014 -154005  153996     103  154020  154014  154005  153996     102
  154020  154014 -154005  153996     103  154023  153990  153996  154005     104
  154023  153990 -153996  154005     105  154023  153990 -153996  154005      55
  154023  153990 -153996  154005     106  154023  154029  154035  154044       7
  154023  154029 -154035  154044      34  154023  154029 -154035  154044      35
  154023  154029 -154035  154044      17  154026  154023  153990  153984       1
  154026  154023  153990  153996       1  154026  154023  154029  154035      18
  153927  153933  153978  153984      14  153927  153933 -153978  153984      15
  153927  153933 -153978  153984      16  153927  153933 -153978  153984      17
  153933  153978  153984  153990      18  153939  153933  153978  153984      19
  153939  153933 -153978  153984      20  153939  153933 -153978  153984      21
  153939  153933 -153978  153984      17  153945  153939  153933  153927      22
  153945  153939 -153933  153927      23  153945  153939 -153933  153927      24
  153945  153939 -153933  153927      25  153957  153939  153933  153927      64
  153957  153939 -153933  153927      65  153957  153939 -153933  153927      66
  153957  153939 -153933  153927      67  153966  153957  153939  153933      68
  153966  153957 -153939  153933      69  153966  153957 -153939  153933      70
  153966  153957 -153939  153933      71  153966  153957  153939  153945      72
  153966  153957 -153939  153945      73  153966  153957 -153939  153945      70
  153966  153957 -153939  153945      74  153978  153933  153939  153945      28
  153978  153933 -153939  153945      29  153978  153933 -153939  153945      24
  153978  153933 -153939  153945      30  153978  153933  153939  153957      75
  153978  153933 -153939  153957      76  153978  153933 -153939  153957      66
  153978  153933 -153939  153957      77  153978  153984  153990  153996      31
  153978  153984 -153990  153996      32  153978  153984 -153990  153996      33
  153978  153984 -153990  153996      17  153978  153984  153990  154023       7
  153978  153984 -153990  154023      34  153978  153984 -153990  154023      35
  153978  153984 -153990  154023      17  153981  153978  153933  153927       1
  153981  153978  153933  153939       1  153981  153978  153984  153990      18
  153870  153876  153921  153927      14  153870  153876 -153921  153927      15
  153870  153876 -153921  153927      16  153870  153876 -153921  153927      17
  153876  153921  153927  153933      18  153882  153876  153921  153927      19
  153882  153876 -153921  153927      20  153882  153876 -153921  153927      21
  153882  153876 -153921  153927      17  153888  153882  153876  153870      22
  153888  153882 -153876  153870      23  153888  153882 -153876  153870      24
  153888  153882 -153876  153870      25  153900  153882  153876  153870      64
  153900  153882 -153876  153870      65  153900  153882 -153876  153870      66
  153900  153882 -153876  153870      67  153909  153900  153882  153876      68
  153909  153900 -153882  153876      69  153909  153900 -153882  153876      70
  153909  153900 -153882  153876      71  153909  153900  153882  153888      72
  153909  153900 -153882  153888      73  153909  153900 -153882  153888      70
  153909  153900 -153882  153888      74  153921  153876  153882  153888      28
  153921  153876 -153882  153888      29  153921  153876 -153882  153888      24
  153921  153876 -153882  153888      30  153921  153876  153882  153900      75
  153921  153876 -153882  153900      76  153921  153876 -153882  153900      66
  153921  153876 -153882  153900      77  153921  153927  153933  153939      31
  153921  153927 -153933  153939      32  153921  153927 -153933  153939      33
  153921  153927 -153933  153939      17  153921  153927  153933  153978       7
  153921  153927 -153933  153978      34  153921  153927 -153933  153978      35
  153921  153927 -153933  153978      17  153924  153921  153876  153870       1
  153924  153921  153876  153882       1  153924  153921  153927  153933      18
  153825  153831  153864  153870      14  153825  153831 -153864  153870      15
  153825  153831 -153864  153870      16  153825  153831 -153864  153870      17
  153831  153864  153870  153876      18  153837  153831  153864  153870      19
  153837  153831 -153864  153870      20  153837  153831 -153864  153870      21
  153837  153831 -153864  153870      17  153846  153837  153831  153825      95
  153846  153837 -153831  153825      96  153846  153837 -153831  153825      55
  153846  153837 -153831  153825      97  153855  153846  153837  153831      98
  153855  153846 -153837  153831      99  153855  153846 -153837  153831     100
  153855  153846 -153837  153831     101  153858  153855  153846  153837     102
  153858  153855 -153846  153837     103  153861  153855  153846  153837     102
  153861  153855 -153846  153837     103  153864  153831  153837  153846     104
  153864  153831 -153837  153846     105  153864  153831 -153837  153846      55
  153864  153831 -153837  153846     106  153864  153870  153876  153882      31
  153864  153870 -153876  153882      32  153864  153870 -153876  153882      33
  153864  153870 -153876  153882      17  153864  153870  153876  153921       7
  153864  153870 -153876  153921      34  153864  153870 -153876  153921      35
  153864  153870 -153876  153921      17  153867  153864  153831  153825       1
  153867  153864  153831  153837       1  153867  153864  153870  153876      18
  153768  153774  153819  153825      14  153768  153774 -153819  153825      15
  153768  153774 -153819  153825      16  153768  153774 -153819  153825      17
  153774  153819  153825  153831      18  153780  153774  153819  153825      19
  153780  153774 -153819  153825      20  153780  153774 -153819  153825      21
  153780  153774 -153819  153825      17  153789  153780  153774  153768      53
  153789  153780 -153774  153768      54  153789  153780 -153774  153768      55
  153789  153780 -153774  153768      56  153795  153789  153780  153774      57
  153795  153789 -153780  153774      58  153795  153789 -153780  153774      59
  153795  153789 -153780  153774      60  153807  153789  153780  153774      57
  153807  153789 -153780  153774      58  153807  153789 -153780  153774      59
  153807  153789 -153780  153774      60  153819  153774  153780  153789      61
  153819  153774 -153780  153789      62  153819  153774 -153780  153789      55
  153819  153774 -153780  153789      63  153819  153825  153831  153837      31
  153819  153825 -153831  153837      32  153819  153825 -153831  153837      33
  153819  153825 -153831  153837      17  153819  153825  153831  153864       7
  153819  153825 -153831  153864      34  153819  153825 -153831  153864      35
  153819  153825 -153831  153864      17  153822  153819  153774  153768       1
  153822  153819  153774  153780       1  153822  153819  153825  153831      18
  153723  153729  153762  153768      14  153723  153729 -153762  153768      15
  153723  153729 -153762  153768      16  153723  153729 -153762  153768      17
  153729  153762  153768  153774      18  153735  153729  153762  153768      19
  153735  153729 -153762  153768      20  153735  153729 -153762  153768      21
  153735  153729 -153762  153768      17  153744  153735  153729  153723      95
  153744  153735 -153729  153723      96  153744  153735 -153729  153723      55
  153744  153735 -153729  153723      97  153753  153744  153735  153729      98
  153753  153744 -153735  153729      99  153753  153744 -153735  153729     100
  153753  153744 -153735  153729     101  153756  153753  153744  153735     102
  153756  153753 -153744  153735     103  153759  153753  153744  153735     102
  153759  153753 -153744  153735     103  153762  153729  153735  153744     104
  153762  153729 -153735  153744     105  153762  153729 -153735  153744      55
  153762  153729 -153735  153744     106  153762  153768  153774  153780      31
  153762  153768 -153774  153780      32  153762  153768 -153774  153780      33
  153762  153768 -153774  153780      17  153762  153768  153774  153819       7
  153762  153768 -153774  153819      34  153762  153768 -153774  153819      35
  153762  153768 -153774  153819      17  153765  153762  153729  153723       1
  153765  153762  153729  153735       1  153765  153762  153768  153774      18
  153687  153693  153717  153723      14  153687  153693 -153717  153723      15
  153687  153693 -153717  153723      16  153687  153693 -153717  153723      17
  153693  153717  153723  153729      18  153699  153693  153717  153723      19
  153699  153693 -153717  153723      20  153699  153693 -153717  153723      21
  153699  153693 -153717  153723      17  153708  153699  153693  153687       3
  153708  153699 -153693  153687       4  153708  153699 -153693  153687       5
  153708  153699 -153693  153687       6  153711  153708  153699  153693       7
  153711  153708 -153699  153693       8  153711  153708 -153699  153693       9
  153711  153708 -153699  153693      10  153714  153708  153699  153693       7
  153714  153708 -153699  153693       8  153714  153708 -153699  153693       9
  153714  153708 -153699  153693      10  153717  153693  153699  153708      11
  153717  153693 -153699  153708      12  153717  153693 -153699  153708       5
  153717  153693 -153699  153708      13  153717  153723  153729  153735      31
  153717  153723 -153729  153735      32  153717  153723 -153729  153735      33
  153717  153723 -153729  153735      17  153717  153723  153729  153762       7
  153717  153723 -153729  153762      34  153717  153723 -153729  153762      35
  153717  153723 -153729  153762      17  153720  153717  153693  153687       1
  153720  153717  153693  153699       1  153720  153717  153723  153729      18
  153645  153651  153681  153687      14  153645  153651 -153681  153687      15
  153645  153651 -153681  153687      16  153645  153651 -153681  153687      17
  153651  153681  153687  153693      18  153657  153651  153681  153687      19
  153657  153651 -153681  153687      20  153657  153651 -153681  153687      21
  153657  153651 -153681  153687      17  153666  153657  153651  153645     158
  153666  153657 -153651  153645     159  153666  153657 -153651  153645     160
  153666  153657 -153651  153645     161  153669  153666  153657  153651       7
  153672  153666  153657  153651     162  153672  153666 -153657  153651     163
  153672  153666 -153657  153651     164  153672  153666 -153657  153651     165
  153681  153651  153657  153666     166  153681  153651 -153657  153666     167
  153681  153651 -153657  153666     160  153681  153651 -153657  153666     168
  153681  153687  153693  153699      31  153681  153687 -153693  153699      32
  153681  153687 -153693  153699      33  153681  153687 -153693  153699      17
  153681  153687  153693  153717       7  153681  153687 -153693  153717      34
  153681  153687 -153693  153717      35  153681  153687 -153693  153717      17
  153684  153681  153651  153645       1  153684  153681  153651  153657       1
  153684  153681  153687  153693      18  153588  153594  153639  153645      14
  153588  153594 -153639  153645      15  153588  153594 -153639  153645      16
  153588  153594 -153639  153645      17  153594  153639  153645  153651      18
  153600  153594  153639  153645      19  153600  153594 -153639  153645      20
  153600  153594 -153639  153645      21  153600  153594 -153639  153645      17
  153609  153600  153594  153588      53  153609  153600 -153594  153588      54
  153609  153600 -153594  153588      55  153609  153600 -153594  153588      56
  153615  153609  153600  153594      57  153615  153609 -153600  153594      58
  153615  153609 -153600  153594      59  153615  153609 -153600  153594      60
  153627  153609  153600  153594      57  153627  153609 -153600  153594      58
  153627  153609 -153600  153594      59  153627  153609 -153600  153594      60
  153639  153594  153600  153609      61  153639  153594 -153600  153609      62
  153639  153594 -153600  153609      55  153639  153594 -153600  153609      63
  153639  153645  153651  153657      31  153639  153645 -153651  153657      32
  153639  153645 -153651  153657      33  153639  153645 -153651  153657      17
  153639  153645  153651  153681       7  153639  153645 -153651  153681      34
  153639  153645 -153651  153681      35  153639  153645 -153651  153681      17
  153642  153639  153594  153588       1  153642  153639  153594  153600       1
  153642  153639  153645  153651      18  153546  153552  153582  153588      14
  153546  153552 -153582  153588      15  153546  153552 -153582  153588      16
  153546  153552 -153582  153588      17  153552  153582  153588  153594      18
  153558  153552  153582  153588      19  153558  153552 -153582  153588      20
  153558  153552 -153582  153588      21  153558  153552 -153582  153588      17
  153564  153558  153552  153546      22  153564  153558 -153552  153546      23
  153564  153558 -153552  153546      24  153564  153558 -153552  153546      25
  153576  153558  153552  153546      79  153576  153558 -153552  153546      80
  153576  153558 -153552  153546      81  153576  153558 -153552  153546      82
  153582  153552  153558  153564      28  153582  153552 -153558  153564      29
  153582  153552 -153558  153564      24  153582  153552 -153558  153564      30
  153582  153552  153558  153576      92  153582  153552 -153558  153576      93
  153582  153552 -153558  153576      81  153582  153552 -153558  153576      94
  153582  153588  153594  153600      31  153582  153588 -153594  153600      32
  153582  153588 -153594  153600      33  153582  153588 -153594  153600      17
  153582  153588  153594  153639       7  153582  153588 -153594  153639      34
  153582  153588 -153594  153639      35  153582  153588 -153594  153639      17
  153585  153582  153552  153546       1  153585  153582  153552  153558       1
  153585  153582  153588  153594      18  153480  153486  153540  153546      14
  153480  153486 -153540  153546      15  153480  153486 -153540  153546      16
  153480  153486 -153540  153546      17  153486  153540  153546  153552      18
  153492  153486  153540  153546      19  153492  153486 -153540  153546      20
  153492  153486 -153540  153546      21  153492  153486 -153540  153546      17
  153501  153492  153486  153480       2  153510  153501  153492  153486      50
  153510  153501 -153492  153486      51  153510  153501 -153492  153486      52
  153519  153510  153501  153492      50  153519  153510 -153501  153492      51
  153519  153510 -153501  153492      52  153528  153519  153510  153501       2
  153540  153486  153492  153501       2  153540  153546  153552  153558      31
  153540  153546 -153552  153558      32  153540  153546 -153552  153558      33
  153540  153546 -153552  153558      17  153540  153546  153552  153582       7
  153540  153546 -153552  153582      34  153540  153546 -153552  153582      35
  153540  153546 -153552  153582      17  153543  153540  153486  153480       1
  153543  153540  153486  153492       1  153543  153540  153546  153552      18
  153459  153465  153474  153480      14  153459  153465 -153474  153480      15
  153459  153465 -153474  153480      16  153459  153465 -153474  153480      17
  153465  153474  153480  153486      18  153474  153480  153486  153492      31
  153474  153480 -153486  153492      32  153474  153480 -153486  153492      33
  153474  153480 -153486  153492      17  153474  153480  153486  153540       7
  153474  153480 -153486  153540      34  153474  153480 -153486  153540      35
  153474  153480 -153486  153540      17  153477  153474  153465  153459       1
  153477  153474  153480  153486      18  153423  153429  153453  153459      14
  153423  153429 -153453  153459      15  153423  153429 -153453  153459      16
  153423  153429 -153453  153459      17  153429  153453  153459  153465      18
  153435  153429  153453  153459      19  153435  153429 -153453  153459      20
  153435  153429 -153453  153459      21  153435  153429 -153453  153459      17
  153444  153435  153429  153423       3  153444  153435 -153429  153423       4
  153444  153435 -153429  153423       5  153444  153435 -153429  153423       6
  153447  153444  153435  153429       7  153447  153444 -153435  153429       8
  153447  153444 -153435  153429       9  153447  153444 -153435  153429      10
  153450  153444  153435  153429       7  153450  153444 -153435  153429       8
  153450  153444 -153435  153429       9  153450  153444 -153435  153429      10
  153453  153429  153435  153444      11  153453  153429 -153435  153444      12
  153453  153429 -153435  153444       5  153453  153429 -153435  153444      13
  153453  153459  153465  153474       7  153453  153459 -153465  153474      34
  153453  153459 -153465  153474      35  153453  153459 -153465  153474      17
  153456  153453  153429  153423       1  153456  153453  153429  153435       1
  153456  153453  153459  153465      18  153357  153363  153417  153423      14
  153357  153363 -153417  153423      15  153357  153363 -153417  153423      16
  153357  153363 -153417  153423      17  153363  153417  153423  153429      18
  153369  153363  153417  153423      19  153369  153363 -153417  153423      20
  153369  153363 -153417  153423      21  153369  153363 -153417  153423      17
  153378  153369  153363  153357       2  153387  153378  153369  153363      50
  153387  153378 -153369  153363      51  153387  153378 -153369  153363      52
  153396  153387  153378  153369      50  153396  153387 -153378  153369      51
  153396  153387 -153378  153369      52  153405  153396  153387  153378       2
  153417  153363  153369  153378       2  153417  153423  153429  153435      31
  153417  153423 -153429  153435      32  153417  153423 -153429  153435      33
  153417  153423 -153429  153435      17  153417  153423  153429  153453       7
  153417  153423 -153429  153453      34  153417  153423 -153429  153453      35
  153417  153423 -153429  153453      17  153420  153417  153363  153357       1
  153420  153417  153363  153369       1  153420  153417  153423  153429      18
  153309  153315  153351  153357      14  153309  153315 -153351  153357      15
  153309  153315 -153351  153357      16  153309  153315 -153351  153357      17
  153315  153351  153357  153363      18  153321  153315  153351  153357      19
  153321  153315 -153351  153357      20  153321  153315 -153351  153357      21
  153321  153315 -153351  153357      17  153327  153321  153315  153309      22
  153327  153321 -153315  153309      23  153327  153321 -153315  153309      24
  153327  153321 -153315  153309      25  153339  153321  153315  153309      22
  153339  153321 -153315  153309      23  153339  153321 -153315  153309      24
  153339  153321 -153315  153309      25  153351  153315  153321  153327      28
  153351  153315 -153321  153327      29  153351  153315 -153321  153327      24
  153351  153315 -153321  153327      30  153351  153315  153321  153339      28
  153351  153315 -153321  153339      29  153351  153315 -153321  153339      24
  153351  153315 -153321  153339      30  153351  153357  153363  153369      31
  153351  153357 -153363  153369      32  153351  153357 -153363  153369      33
  153351  153357 -153363  153369      17  153351  153357  153363  153417       7
  153351  153357 -153363  153417      34  153351  153357 -153363  153417      35
  153351  153357 -153363  153417      17  153354  153351  153315  153309       1
  153354  153351  153315  153321       1  153354  153351  153357  153363      18
  153267  153273  153303  153309      14  153267  153273 -153303  153309      15
  153267  153273 -153303  153309      16  153267  153273 -153303  153309      17
  153273  153303  153309  153315      18  153279  153273  153303  153309      19
  153279  153273 -153303  153309      20  153279  153273 -153303  153309      21
  153279  153273 -153303  153309      17  153285  153279  153273  153267      22
  153285  153279 -153273  153267      23  153285  153279 -153273  153267      24
  153285  153279 -153273  153267      25  153297  153279  153273  153267      79
  153297  153279 -153273  153267      80  153297  153279 -153273  153267      81
  153297  153279 -153273  153267      82  153303  153273  153279  153285      28
  153303  153273 -153279  153285      29  153303  153273 -153279  153285      24
  153303  153273 -153279  153285      30  153303  153273  153279  153297      92
  153303  153273 -153279  153297      93  153303  153273 -153279  153297      81
  153303  153273 -153279  153297      94  153303  153309  153315  153321      31
  153303  153309 -153315  153321      32  153303  153309 -153315  153321      33
  153303  153309 -153315  153321      17  153303  153309  153315  153351       7
  153303  153309 -153315  153351      34  153303  153309 -153315  153351      35
  153303  153309 -153315  153351      17  153306  153303  153273  153267       1
  153306  153303  153273  153279       1  153306  153303  153309  153315      18
  153210  153216  153261  153267      14  153210  153216 -153261  153267      15
  153210  153216 -153261  153267      16  153210  153216 -153261  153267      17
  153216  153261  153267  153273      18  153222  153216  153261  153267      19
  153222  153216 -153261  153267      20  153222  153216 -153261  153267      21
  153222  153216 -153261  153267      17  153228  153222  153216  153210      22
  153228  153222 -153216  153210      23  153228  153222 -153216  153210      24
  153228  153222 -153216  153210      25  153240  153222  153216  153210      64
  153240  153222 -153216  153210      65  153240  153222 -153216  153210      66
  153240  153222 -153216  153210      67  153249  153240  153222  153216      68
  153249  153240 -153222  153216      69  153249  153240 -153222  153216      70
  153249  153240 -153222  153216      71  153249  153240  153222  153228      72
  153249  153240 -153222  153228      73  153249  153240 -153222  153228      70
  153249  153240 -153222  153228      74  153261  153216  153222  153228      28
  153261  153216 -153222  153228      29  153261  153216 -153222  153228      24
  153261  153216 -153222  153228      30  153261  153216  153222  153240      75
  153261  153216 -153222  153240      76  153261  153216 -153222  153240      66
  153261  153216 -153222  153240      77  153261  153267  153273  153279      31
  153261  153267 -153273  153279      32  153261  153267 -153273  153279      33
  153261  153267 -153273  153279      17  153261  153267  153273  153303       7
  153261  153267 -153273  153303      34  153261  153267 -153273  153303      35
  153261  153267 -153273  153303      17  153264  153261  153216  153210       1
  153264  153261  153216  153222       1  153264  153261  153267  153273      18
  153162  153168  153204  153210      14  153162  153168 -153204  153210      15
  153162  153168 -153204  153210      16  153162  153168 -153204  153210      17
  153168  153204  153210  153216      18  153174  153168  153204  153210      19
  153174  153168 -153204  153210      20  153174  153168 -153204  153210      21
  153174  153168 -153204  153210      17  153180  153174  153168  153162      22
  153180  153174 -153168  153162      23  153180  153174 -153168  153162      24
  153180  153174 -153168  153162      25  153192  153174  153168  153162      22
  153192  153174 -153168  153162      23  153192  153174 -153168  153162      24
  153192  153174 -153168  153162      25  153204  153168  153174  153180      28
  153204  153168 -153174  153180      29  153204  153168 -153174  153180      24
  153204  153168 -153174  153180      30  153204  153168  153174  153192      28
  153204  153168 -153174  153192      29  153204  153168 -153174  153192      24
  153204  153168 -153174  153192      30  153204  153210  153216  153222      31
  153204  153210 -153216  153222      32  153204  153210 -153216  153222      33
  153204  153210 -153216  153222      17  153204  153210  153216  153261       7
  153204  153210 -153216  153261      34  153204  153210 -153216  153261      35
  153204  153210 -153216  153261      17  153207  153204  153168  153162       1
  153207  153204  153168  153174       1  153207  153204  153210  153216      18
  153141  153147  153156  153162      14  153141  153147 -153156  153162      15
  153141  153147 -153156  153162      16  153141  153147 -153156  153162      17
  153147  153156  153162  153168      18  153156  153162  153168  153174      31
  153156  153162 -153168  153174      32  153156  153162 -153168  153174      33
  153156  153162 -153168  153174      17  153156  153162  153168  153204       7
  153156  153162 -153168  153204      34  153156  153162 -153168  153204      35
  153156  153162 -153168  153204      17  153159  153156  153147  153141       1
  153159  153156  153162  153168      18  153075  153081  153135  153141      14
  153075  153081 -153135  153141      15  153075  153081 -153135  153141      16
  153075  153081 -153135  153141      17  153081  153135  153141  153147      18
  153087  153081  153135  153141      19  153087  153081 -153135  153141      20
  153087  153081 -153135  153141      21  153087  153081 -153135  153141      17
  153096  153087  153081  153075       2  153105  153096  153087  153081      50
  153105  153096 -153087  153081      51  153105  153096 -153087  153081      52
  153114  153105  153096  153087      50  153114  153105 -153096  153087      51
  153114  153105 -153096  153087      52  153123  153114  153105  153096       2
  153135  153081  153087  153096       2  153135  153141  153147  153156       7
  153135  153141 -153147  153156      34  153135  153141 -153147  153156      35
  153135  153141 -153147  153156      17  153138  153135  153081  153075       1
  153138  153135  153081  153087       1  153138  153135  153141  153147      18
  153003  153009  153069  153075      14  153003  153009 -153069  153075      15
  153003  153009 -153069  153075      16  153003  153009 -153069  153075      17
  153009  153069  153075  153081      18  153015  153009  153069  153075      19
  153015  153009 -153069  153075      20  153015  153009 -153069  153075      21
  153015  153009 -153069  153075      17  153024  153015  153009  153003       2
  153033  153024  153015  153009      50  153033  153024 -153015  153009      51
  153033  153024 -153015  153009      52  153042  153033  153024  153015       2
  153048  153042  153033  153024       7  153048  153042 -153033  153024       9
  153051  153048  153042  153033      78  153051  153048 -153042  153033      17
  153060  153048  153042  153033      78  153060  153048 -153042  153033      17
  153069  153009  153015  153024       2  153069  153075  153081  153087      31
  153069  153075 -153081  153087      32  153069  153075 -153081  153087      33
  153069  153075 -153081  153087      17  153069  153075  153081  153135       7
  153069  153075 -153081  153135      34  153069  153075 -153081  153135      35
  153069  153075 -153081  153135      17  153072  153069  153009  153003       1
  153072  153069  153009  153015       1  153072  153069  153075  153081      18
  152982  152988  152997  153003      14  152982  152988 -152997  153003      15
  152982  152988 -152997  153003      16  152982  152988 -152997  153003      17
  152988  152997  153003  153009      18  152997  153003  153009  153015      31
  152997  153003 -153009  153015      32  152997  153003 -153009  153015      33
  152997  153003 -153009  153015      17  152997  153003  153009  153069       7
  152997  153003 -153009  153069      34  152997  153003 -153009  153069      35
  152997  153003 -153009  153069      17  153000  152997  152988  152982       1
  153000  152997  153003  153009      18  152934  152940  152976  152982      14
  152934  152940 -152976  152982      15  152934  152940 -152976  152982      16
  152934  152940 -152976  152982      17  152940  152976  152982  152988      18
  152946  152940  152976  152982      19  152946  152940 -152976  152982      20
  152946  152940 -152976  152982      21  152946  152940 -152976  152982      17
  152952  152946  152940  152934      22  152952  152946 -152940  152934      23
  152952  152946 -152940  152934      24  152952  152946 -152940  152934      25
  152964  152946  152940  152934      22  152964  152946 -152940  152934      23
  152964  152946 -152940  152934      24  152964  152946 -152940  152934      25
  152976  152940  152946  152952      28  152976  152940 -152946  152952      29
  152976  152940 -152946  152952      24  152976  152940 -152946  152952      30
  152976  152940  152946  152964      28  152976  152940 -152946  152964      29
  152976  152940 -152946  152964      24  152976  152940 -152946  152964      30
  152976  152982  152988  152997       7  152976  152982 -152988  152997      34
  152976  152982 -152988  152997      35  152976  152982 -152988  152997      17
  152979  152976  152940  152934       1  152979  152976  152940  152946       1
  152979  152976  152982  152988      18  152868  152874  152928  152934      14
  152868  152874 -152928  152934      15  152868  152874 -152928  152934      16
  152868  152874 -152928  152934      17  152874  152928  152934  152940      18
  152880  152874  152928  152934      19  152880  152874 -152928  152934      20
  152880  152874 -152928  152934      21  152880  152874 -152928  152934      17
  152889  152880  152874  152868       2  152898  152889  152880  152874      50
  152898  152889 -152880  152874      51  152898  152889 -152880  152874      52
  152907  152898  152889  152880      50  152907  152898 -152889  152880      51
  152907  152898 -152889  152880      52  152916  152907  152898  152889       2
  152928  152874  152880  152889       2  152928  152934  152940  152946      31
  152928  152934 -152940  152946      32  152928  152934 -152940  152946      33
  152928  152934 -152940  152946      17  152928  152934  152940  152976       7
  152928  152934 -152940  152976      34  152928  152934 -152940  152976      35
  152928  152934 -152940  152976      17  152931  152928  152874  152868       1
  152931  152928  152874  152880       1  152931  152928  152934  152940      18
  152802  152808  152862  152868      14  152802  152808 -152862  152868      15
  152802  152808 -152862  152868      16  152802  152808 -152862  152868      17
  152808  152862  152868  152874      18  152814  152808  152862  152868      19
  152814  152808 -152862  152868      20  152814  152808 -152862  152868      21
  152814  152808 -152862  152868      17  152823  152814  152808  152802       2
  152832  152823  152814  152808      50  152832  152823 -152814  152808      51
  152832  152823 -152814  152808      52  152841  152832  152823  152814      50
  152841  152832 -152823  152814      51  152841  152832 -152823  152814      52
  152850  152841  152832  152823       2  152862  152808  152814  152823       2
  152862  152868  152874  152880      31  152862  152868 -152874  152880      32
  152862  152868 -152874  152880      33  152862  152868 -152874  152880      17
  152862  152868  152874  152928       7  152862  152868 -152874  152928      34
  152862  152868 -152874  152928      35  152862  152868 -152874  152928      17
  152865  152862  152808  152802       1  152865  152862  152808  152814       1
  152865  152862  152868  152874      18  152751  152757  152796  152802      14
  152751  152757 -152796  152802      15  152751  152757 -152796  152802      16
  152751  152757 -152796  152802      17  152757  152796  152802  152808      18
  152763  152757  152796  152802      19  152763  152757 -152796  152802      20
  152763  152757 -152796  152802      21  152763  152757 -152796  152802      17
  152772  152763  152757  152751      95  152772  152763 -152757  152751      96
  152772  152763 -152757  152751      55  152772  152763 -152757  152751      97
  152781  152772  152763  152757     127  152781  152772 -152763  152757     128
  152781  152772 -152763  152757     129  152781  152772 -152763  152757     130
  152784  152781  152772  152763     131  152784  152781 -152772  152763     132
  152784  152781 -152772  152763     133  152784  152781 -152772  152763     134
  152796  152757  152763  152772     104  152796  152757 -152763  152772     105
  152796  152757 -152763  152772      55  152796  152757 -152763  152772     106
  152796  152802  152808  152814      31  152796  152802 -152808  152814      32
  152796  152802 -152808  152814      33  152796  152802 -152808  152814      17
  152796  152802  152808  152862       7  152796  152802 -152808  152862      34
  152796  152802 -152808  152862      35  152796  152802 -152808  152862      17
  152799  152796  152757  152751       1  152799  152796  152757  152763       1
  152799  152796  152802  152808      18  152721  152727  152745  152751      14
  152721  152727 -152745  152751      15  152721  152727 -152745  152751      16
  152721  152727 -152745  152751      17  152727  152745  152751  152757      18
  152733  152727  152745  152751      19  152733  152727 -152745  152751      20
  152733  152727 -152745  152751      21  152733  152727 -152745  152751      17
  152745  152751  152757  152763      31  152745  152751 -152757  152763      32
  152745  152751 -152757  152763      33  152745  152751 -152757  152763      17
  152745  152751  152757  152796       7  152745  152751 -152757  152796      34
  152745  152751 -152757  152796      35  152745  152751 -152757  152796      17
  152748  152745  152727  152721       1  152748  152745  152727  152733       1
  152748  152745  152751  152757      18  152685  152691  152715  152721      14
  152685  152691 -152715  152721      15  152685  152691 -152715  152721      16
  152685  152691 -152715  152721      17  152691  152715  152721  152727      18
  152697  152691  152715  152721      19  152697  152691 -152715  152721      20
  152697  152691 -152715  152721      21  152697  152691 -152715  152721      17
  152706  152697  152691  152685       3  152706  152697 -152691  152685       4
  152706  152697 -152691  152685       5  152706  152697 -152691  152685       6
  152709  152706  152697  152691       7  152709  152706 -152697  152691       8
  152709  152706 -152697  152691       9  152709  152706 -152697  152691      10
  152712  152706  152697  152691       7  152712  152706 -152697  152691       8
  152712  152706 -152697  152691       9  152712  152706 -152697  152691      10
  152715  152691  152697  152706      11  152715  152691 -152697  152706      12
  152715  152691 -152697  152706       5  152715  152691 -152697  152706      13
  152715  152721  152727  152733      31  152715  152721 -152727  152733      32
  152715  152721 -152727  152733      33  152715  152721 -152727  152733      17
  152715  152721  152727  152745       7  152715  152721 -152727  152745      34
  152715  152721 -152727  152745      35  152715  152721 -152727  152745      17
  152718  152715  152691  152685       1  152718  152715  152691  152697       1
  152718  152715  152721  152727      18  152652  152658  152679  152685      14
  152652  152658 -152679  152685      15  152652  152658 -152679  152685      16
  152652  152658 -152679  152685      17  152658  152679  152685  152691      18
  152664  152658  152679  152685      19  152664  152658 -152679  152685      20
  152664  152658 -152679  152685      21  152664  152658 -152679  152685      17
  152673  152664  152658  152652     108  152673  152664 -152658  152652     109
  152673  152664 -152658  152652     110  152673  152664 -152658  152652     111
  152679  152658  152664  152673     116  152679  152658 -152664  152673     117
  152679  152658 -152664  152673     110  152679  152658 -152664  152673     118
  152679  152685  152691  152697      31  152679  152685 -152691  152697      32
  152679  152685 -152691  152697      33  152679  152685 -152691  152697      17
  152679  152685  152691  152715       7  152679  152685 -152691  152715      34
  152679  152685 -152691  152715      35  152679  152685 -152691  152715      17
  152682  152679  152658  152652       1  152682  152679  152658  152664       1
  152682  152679  152685  152691      18  152595  152601  152646  152652      14
  152595  152601 -152646  152652      15  152595  152601 -152646  152652      16
  152595  152601 -152646  152652      17  152601  152646  152652  152658      18
  152607  152601  152646  152652      19  152607  152601 -152646  152652      20
  152607  152601 -152646  152652      21  152607  152601 -152646  152652      17
  152613  152607  152601  152595      22  152613  152607 -152601  152595      23
  152613  152607 -152601  152595      24  152613  152607 -152601  152595      25
  152625  152607  152601  152595      64  152625  152607 -152601  152595      65
  152625  152607 -152601  152595      66  152625  152607 -152601  152595      67
  152634  152625  152607  152601      68  152634  152625 -152607  152601      69
  152634  152625 -152607  152601      70  152634  152625 -152607  152601      71
  152634  152625  152607  152613      72  152634  152625 -152607  152613      73
  152634  152625 -152607  152613      70  152634  152625 -152607  152613      74
  152646  152601  152607  152613      28  152646  152601 -152607  152613      29
  152646  152601 -152607  152613      24  152646  152601 -152607  152613      30
  152646  152601  152607  152625      75  152646  152601 -152607  152625      76
  152646  152601 -152607  152625      66  152646  152601 -152607  152625      77
  152646  152652  152658  152664      31  152646  152652 -152658  152664      32
  152646  152652 -152658  152664      33  152646  152652 -152658  152664      17
  152646  152652  152658  152679       7  152646  152652 -152658  152679      34
  152646  152652 -152658  152679      35  152646  152652 -152658  152679      17
  152649  152646  152601  152595       1  152649  152646  152601  152607       1
  152649  152646  152652  152658      18  152538  152544  152589  152595      14
  152538  152544 -152589  152595      15  152538  152544 -152589  152595      16
  152538  152544 -152589  152595      17  152544  152589  152595  152601      18
  152550  152544  152589  152595      19  152550  152544 -152589  152595      20
  152550  152544 -152589  152595      21  152550  152544 -152589  152595      17
  152556  152550  152544  152538      22  152556  152550 -152544  152538      23
  152556  152550 -152544  152538      24  152556  152550 -152544  152538      25
  152568  152550  152544  152538      64  152568  152550 -152544  152538      65
  152568  152550 -152544  152538      66  152568  152550 -152544  152538      67
  152577  152568  152550  152544      68  152577  152568 -152550  152544      69
  152577  152568 -152550  152544      70  152577  152568 -152550  152544      71
  152577  152568  152550  152556      72  152577  152568 -152550  152556      73
  152577  152568 -152550  152556      70  152577  152568 -152550  152556      74
  152589  152544  152550  152556      28  152589  152544 -152550  152556      29
  152589  152544 -152550  152556      24  152589  152544 -152550  152556      30
  152589  152544  152550  152568      75  152589  152544 -152550  152568      76
  152589  152544 -152550  152568      66  152589  152544 -152550  152568      77
  152589  152595  152601  152607      31  152589  152595 -152601  152607      32
  152589  152595 -152601  152607      33  152589  152595 -152601  152607      17
  152589  152595  152601  152646       7  152589  152595 -152601  152646      34
  152589  152595 -152601  152646      35  152589  152595 -152601  152646      17
  152592  152589  152544  152538       1  152592  152589  152544  152550       1
  152592  152589  152595  152601      18  152496  152502  152532  152538      14
  152496  152502 -152532  152538      15  152496  152502 -152532  152538      16
  152496  152502 -152532  152538      17  152502  152532  152538  152544      18
  152508  152502  152532  152538      19  152508  152502 -152532  152538      20
  152508  152502 -152532  152538      21  152508  152502 -152532  152538      17
  152517  152508  152502  152496     158  152517  152508 -152502  152496     159
  152517  152508 -152502  152496     160  152517  152508 -152502  152496     161
  152520  152517  152508  152502       7  152523  152517  152508  152502     162
  152523  152517 -152508  152502     163  152523  152517 -152508  152502     164
  152523  152517 -152508  152502     165  152532  152502  152508  152517     166
  152532  152502 -152508  152517     167  152532  152502 -152508  152517     160
  152532  152502 -152508  152517     168  152532  152538  152544  152550      31
  152532  152538 -152544  152550      32  152532  152538 -152544  152550      33
  152532  152538 -152544  152550      17  152532  152538  152544  152589       7
  152532  152538 -152544  152589      34  152532  152538 -152544  152589      35
  152532  152538 -152544  152589      17  152535  152532  152502  152496       1
  152535  152532  152502  152508       1  152535  152532  152538  152544      18
  152475  152481  152490  152496      14  152475  152481 -152490  152496      15
  152475  152481 -152490  152496      16  152475  152481 -152490  152496      17
  152481  152490  152496  152502      18  152490  152496  152502  152508      31
  152490  152496 -152502  152508      32  152490  152496 -152502  152508      33
  152490  152496 -152502  152508      17  152490  152496  152502  152532       7
  152490  152496 -152502  152532      34  152490  152496 -152502  152532      35
  152490  152496 -152502  152532      17  152493  152490  152481  152475       1
  152493  152490  152496  152502      18  152418  152424  152469  152475      14
  152418  152424 -152469  152475      15  152418  152424 -152469  152475      16
  152418  152424 -152469  152475      17  152424  152469  152475  152481      18
  152430  152424  152469  152475      19  152430  152424 -152469  152475      20
  152430  152424 -152469  152475      21  152430  152424 -152469  152475      17
  152436  152430  152424  152418      22  152436  152430 -152424  152418      23
  152436  152430 -152424  152418      24  152436  152430 -152424  152418      25
  152448  152430  152424  152418      64  152448  152430 -152424  152418      65
  152448  152430 -152424  152418      66  152448  152430 -152424  152418      67
  152457  152448  152430  152424      68  152457  152448 -152430  152424      69
  152457  152448 -152430  152424      70  152457  152448 -152430  152424      71
  152457  152448  152430  152436      72  152457  152448 -152430  152436      73
  152457  152448 -152430  152436      70  152457  152448 -152430  152436      74
  152469  152424  152430  152436      28  152469  152424 -152430  152436      29
  152469  152424 -152430  152436      24  152469  152424 -152430  152436      30
  152469  152424  152430  152448      75  152469  152424 -152430  152448      76
  152469  152424 -152430  152448      66  152469  152424 -152430  152448      77
  152469  152475  152481  152490       7  152469  152475 -152481  152490      34
  152469  152475 -152481  152490      35  152469  152475 -152481  152490      17
  152472  152469  152424  152418       1  152472  152469  152424  152430       1
  152472  152469  152475  152481      18  152373  152379  152412  152418      14
  152373  152379 -152412  152418      15  152373  152379 -152412  152418      16
  152373  152379 -152412  152418      17  152379  152412  152418  152424      18
  152385  152379  152412  152418      19  152385  152379 -152412  152418      20
  152385  152379 -152412  152418      21  152385  152379 -152412  152418      17
  152394  152385  152379  152373      95  152394  152385 -152379  152373      96
  152394  152385 -152379  152373      55  152394  152385 -152379  152373      97
  152403  152394  152385  152379      98  152403  152394 -152385  152379      99
  152403  152394 -152385  152379     100  152403  152394 -152385  152379     101
  152406  152403  152394  152385     102  152406  152403 -152394  152385     103
  152409  152403  152394  152385     102  152409  152403 -152394  152385     103
  152412  152379  152385  152394     104  152412  152379 -152385  152394     105
  152412  152379 -152385  152394      55  152412  152379 -152385  152394     106
  152412  152418  152424  152430      31  152412  152418 -152424  152430      32
  152412  152418 -152424  152430      33  152412  152418 -152424  152430      17
  152412  152418  152424  152469       7  152412  152418 -152424  152469      34
  152412  152418 -152424  152469      35  152412  152418 -152424  152469      17
  152415  152412  152379  152373       1  152415  152412  152379  152385       1
  152415  152412  152418  152424      18  152307  152313  152367  152373      14
  152307  152313 -152367  152373      15  152307  152313 -152367  152373      16
  152307  152313 -152367  152373      17  152313  152367  152373  152379      18
  152319  152313  152367  152373      19  152319  152313 -152367  152373      20
  152319  152313 -152367  152373      21  152319  152313 -152367  152373      17
  152328  152319  152313  152307       2  152337  152328  152319  152313      50
  152337  152328 -152319  152313      51  152337  152328 -152319  152313      52
  152346  152337  152328  152319      50  152346  152337 -152328  152319      51
  152346  152337 -152328  152319      52  152355  152346  152337  152328       2
  152367  152313  152319  152328       2  152367  152373  152379  152385      31
  152367  152373 -152379  152385      32  152367  152373 -152379  152385      33
  152367  152373 -152379  152385      17  152367  152373  152379  152412       7
  152367  152373 -152379  152412      34  152367  152373 -152379  152412      35
  152367  152373 -152379  152412      17  152370  152367  152313  152307       1
  152370  152367  152313  152319       1  152370  152367  152373  152379      18
  152271  152277  152301  152307      14  152271  152277 -152301  152307      15
  152271  152277 -152301  152307      16  152271  152277 -152301  152307      17
  152277  152301  152307  152313      18  152283  152277  152301  152307      19
  152283  152277 -152301  152307      20  152283  152277 -152301  152307      21
  152283  152277 -152301  152307      17  152292  152283  152277  152271       3
  152292  152283 -152277  152271       4  152292  152283 -152277  152271       5
  152292  152283 -152277  152271       6  152295  152292  152283  152277       7
  152295  152292 -152283  152277       8  152295  152292 -152283  152277       9
  152295  152292 -152283  152277      10  152298  152292  152283  152277       7
  152298  152292 -152283  152277       8  152298  152292 -152283  152277       9
  152298  152292 -152283  152277      10  152301  152277  152283  152292      11
  152301  152277 -152283  152292      12  152301  152277 -152283  152292       5
  152301  152277 -152283  152292      13  152301  152307  152313  152319      31
  152301  152307 -152313  152319      32  152301  152307 -152313  152319      33
  152301  152307 -152313  152319      17  152301  152307  152313  152367       7
  152301  152307 -152313  152367      34  152301  152307 -152313  152367      35
  152301  152307 -152313  152367      17  152304  152301  152277  152271       1
  152304  152301  152277  152283       1  152304  152301  152307  152313      18
  152250  152256  152265  152271      14  152250  152256 -152265  152271      15
  152250  152256 -152265  152271      16  152250  152256 -152265  152271      17
  152256  152265  152271  152277      18  152265  152271  152277  152283      31
  152265  152271 -152277  152283      32  152265  152271 -152277  152283      33
  152265  152271 -152277  152283      17  152265  152271  152277  152301       7
  152265  152271 -152277  152301      34  152265  152271 -152277  152301      35
  152265  152271 -152277  152301      17  152268  152265  152256  152250       1
  152268  152265  152271  152277      18  152208  152214  152244  152250      14
  152208  152214 -152244  152250      15  152208  152214 -152244  152250      16
  152208  152214 -152244  152250      17  152214  152244  152250  152256      18
  152220  152214  152244  152250      19  152220  152214 -152244  152250      20
  152220  152214 -152244  152250      21  152220  152214 -152244  152250      17
  152229  152220  152214  152208     158  152229  152220 -152214  152208     159
  152229  152220 -152214  152208     160  152229  152220 -152214  152208     161
  152232  152229  152220  152214       7  152235  152229  152220  152214     162
  152235  152229 -152220  152214     163  152235  152229 -152220  152214     164
  152235  152229 -152220  152214     165  152244  152214  152220  152229     166
  152244  152214 -152220  152229     167  152244  152214 -152220  152229     160
  152244  152214 -152220  152229     168  152244  152250  152256  152265       7
  152244  152250 -152256  152265      34  152244  152250 -152256  152265      35
  152244  152250 -152256  152265      17  152247  152244  152214  152208       1
  152247  152244  152214  152220       1  152247  152244  152250  152256      18
  152178  152184  152202  152208      14  152178  152184 -152202  152208      15
  152178  152184 -152202  152208      16  152178  152184 -152202  152208      17
  152184  152202  152208  152214      18  152190  152184  152202  152208      19
  152190  152184 -152202  152208      20  152190  152184 -152202  152208      21
  152190  152184 -152202  152208      17  152202  152208  152214  152220      31
  152202  152208 -152214  152220      32  152202  152208 -152214  152220      33
  152202  152208 -152214  152220      17  152202  152208  152214  152244       7
  152202  152208 -152214  152244      34  152202  152208 -152214  152244      35
  152202  152208 -152214  152244      17  152205  152202  152184  152178       1
  152205  152202  152184  152190       1  152205  152202  152208  152214      18
  152145  152151  152172  152178      14  152145  152151 -152172  152178      15
  152145  152151 -152172  152178      16  152145  152151 -152172  152178      17
  152151  152172  152178  152184      18  152157  152151  152172  152178      19
  152157  152151 -152172  152178      20  152157  152151 -152172  152178      21
  152157  152151 -152172  152178      17  152166  152157  152151  152145     108
  152166  152157 -152151  152145     109  152166  152157 -152151  152145     110
  152166  152157 -152151  152145     111  152172  152151  152157  152166     116
  152172  152151 -152157  152166     117  152172  152151 -152157  152166     110
  152172  152151 -152157  152166     118  152172  152178  152184  152190      31
  152172  152178 -152184  152190      32  152172  152178 -152184  152190      33
  152172  152178 -152184  152190      17  152172  152178  152184  152202       7
  152172  152178 -152184  152202      34  152172  152178 -152184  152202      35
  152172  152178 -152184  152202      17  152175  152172  152151  152145       1
  152175  152172  152151  152157       1  152175  152172  152178  152184      18
  152088  152094  152139  152145      14  152088  152094 -152139  152145      15
  152088  152094 -152139  152145      16  152088  152094 -152139  152145      17
  152094  152139  152145  152151      18  152100  152094  152139  152145      19
  152100  152094 -152139  152145      20  152100  152094 -152139  152145      21
  152100  152094 -152139  152145      17  152106  152100  152094  152088      22
  152106  152100 -152094  152088      23  152106  152100 -152094  152088      24
  152106  152100 -152094  152088      25  152118  152100  152094  152088      64
  152118  152100 -152094  152088      65  152118  152100 -152094  152088      66
  152118  152100 -152094  152088      67  152127  152118  152100  152094      68
  152127  152118 -152100  152094      69  152127  152118 -152100  152094      70
  152127  152118 -152100  152094      71  152127  152118  152100  152106      72
  152127  152118 -152100  152106      73  152127  152118 -152100  152106      70
  152127  152118 -152100  152106      74  152139  152094  152100  152106      28
  152139  152094 -152100  152106      29  152139  152094 -152100  152106      24
  152139  152094 -152100  152106      30  152139  152094  152100  152118      75
  152139  152094 -152100  152118      76  152139  152094 -152100  152118      66
  152139  152094 -152100  152118      77  152139  152145  152151  152157      31
  152139  152145 -152151  152157      32  152139  152145 -152151  152157      33
  152139  152145 -152151  152157      17  152139  152145  152151  152172       7
  152139  152145 -152151  152172      34  152139  152145 -152151  152172      35
  152139  152145 -152151  152172      17  152142  152139  152094  152088       1
  152142  152139  152094  152100       1  152142  152139  152145  152151      18
  152046  152052  152082  152088      14  152046  152052 -152082  152088      15
  152046  152052 -152082  152088      16  152046  152052 -152082  152088      17
  152052  152082  152088  152094      18  152058  152052  152082  152088      19
  152058  152052 -152082  152088      20  152058  152052 -152082  152088      21
  152058  152052 -152082  152088      17  152064  152058  152052  152046      22
  152064  152058 -152052  152046      23  152064  152058 -152052  152046      24
  152064  152058 -152052  152046      25  152076  152058  152052  152046      79
  152076  152058 -152052  152046      80  152076  152058 -152052  152046      81
  152076  152058 -152052  152046      82  152082  152052  152058  152064      28
  152082  152052 -152058  152064      29  152082  152052 -152058  152064      24
  152082  152052 -152058  152064      30  152082  152052  152058  152076      92
  152082  152052 -152058  152076      93  152082  152052 -152058  152076      81
  152082  152052 -152058  152076      94  152082  152088  152094  152100      31
  152082  152088 -152094  152100      32  152082  152088 -152094  152100      33
  152082  152088 -152094  152100      17  152082  152088  152094  152139       7
  152082  152088 -152094  152139      34  152082  152088 -152094  152139      35
  152082  152088 -152094  152139      17  152085  152082  152052  152046       1
  152085  152082  152052  152058       1  152085  152082  152088  152094      18
  152016  152022  152040  152046      14  152016  152022 -152040  152046      15
  152016  152022 -152040  152046      16  152016  152022 -152040  152046      17
  152022  152040  152046  152052      18  152028  152022  152040  152046      19
  152028  152022 -152040  152046      20  152028  152022 -152040  152046      21
  152028  152022 -152040  152046      17  152040  152046  152052  152058      31
  152040  152046 -152052  152058      32  152040  152046 -152052  152058      33
  152040  152046 -152052  152058      17  152040  152046  152052  152082       7
  152040  152046 -152052  152082      34  152040  152046 -152052  152082      35
  152040  152046 -152052  152082      17  152043  152040  152022  152016       1
  152043  152040  152022  152028       1  152043  152040  152046  152052      18
  151968  151974  152010  152016      14  151968  151974 -152010  152016      15
  151968  151974 -152010  152016      16  151968  151974 -152010  152016      17
  151974  152010  152016  152022      18  151980  151974  152010  152016      19
  151980  151974 -152010  152016      20  151980  151974 -152010  152016      21
  151980  151974 -152010  152016      17  151986  151980  151974  151968      22
  151986  151980 -151974  151968      23  151986  151980 -151974  151968      24
  151986  151980 -151974  151968      25  151998  151980  151974  151968      22
  151998  151980 -151974  151968      23  151998  151980 -151974  151968      24
  151998  151980 -151974  151968      25  152010  151974  151980  151986      28
  152010  151974 -151980  151986      29  152010  151974 -151980  151986      24
  152010  151974 -151980  151986      30  152010  151974  151980  151998      28
  152010  151974 -151980  151998      29  152010  151974 -151980  151998      24
  152010  151974 -151980  151998      30  152010  152016  152022  152028      31
  152010  152016 -152022  152028      32  152010  152016 -152022  152028      33
  152010  152016 -152022  152028      17  152010  152016  152022  152040       7
  152010  152016 -152022  152040      34  152010  152016 -152022  152040      35
  152010  152016 -152022  152040      17  152013  152010  151974  151968       1
  152013  152010  151974  151980       1  152013  152010  152016  152022      18
  151917  151923  151962  151968      14  151917  151923 -151962  151968      15
  151917  151923 -151962  151968      16  151917  151923 -151962  151968      17
  151923  151962  151968  151974      18  151929  151923  151962  151968      19
  151929  151923 -151962  151968      20  151929  151923 -151962  151968      21
  151929  151923 -151962  151968      17  151938  151929  151923  151917      95
  151938  151929 -151923  151917      96  151938  151929 -151923  151917      55
  151938  151929 -151923  151917      97  151947  151938  151929  151923     119
  151947  151938 -151929  151923     120  151947  151938 -151929  151923     121
  151947  151938 -151929  151923     122  151950  151947  151938  151929       7
  151953  151947  151938  151929     123  151953  151947 -151938  151929     124
  151953  151947 -151938  151929     125  151953  151947 -151938  151929     126
  151962  151923  151929  151938     104  151962  151923 -151929  151938     105
  151962  151923 -151929  151938      55  151962  151923 -151929  151938     106
  151962  151968  151974  151980      31  151962  151968 -151974  151980      32
  151962  151968 -151974  151980      33  151962  151968 -151974  151980      17
  151962  151968  151974  152010       7  151962  151968 -151974  152010      34
  151962  151968 -151974  152010      35  151962  151968 -151974  152010      17
  151965  151962  151923  151917       1  151965  151962  151923  151929       1
  151965  151962  151968  151974      18  151887  151893  151911  151917      14
  151887  151893 -151911  151917      15  151887  151893 -151911  151917      16
  151887  151893 -151911  151917      17  151893  151911  151917  151923      18
  151899  151893  151911  151917      19  151899  151893 -151911  151917      20
  151899  151893 -151911  151917      21  151899  151893 -151911  151917      17
  151911  151917  151923  151929      31  151911  151917 -151923  151929      32
  151911  151917 -151923  151929      33  151911  151917 -151923  151929      17
  151911  151917  151923  151962       7  151911  151917 -151923  151962      34
  151911  151917 -151923  151962      35  151911  151917 -151923  151962      17
  151914  151911  151893  151887       1  151914  151911  151893  151899       1
  151914  151911  151917  151923      18  151830  151836  151881  151887      14
  151830  151836 -151881  151887      15  151830  151836 -151881  151887      16
  151830  151836 -151881  151887      17  151836  151881  151887  151893      18
  151842  151836  151881  151887      19  151842  151836 -151881  151887      20
  151842  151836 -151881  151887      21  151842  151836 -151881  151887      17
  151848  151842  151836  151830      22  151848  151842 -151836  151830      23
  151848  151842 -151836  151830      24  151848  151842 -151836  151830      25
  151860  151842  151836  151830      64  151860  151842 -151836  151830      65
  151860  151842 -151836  151830      66  151860  151842 -151836  151830      67
  151869  151860  151842  151836      68  151869  151860 -151842  151836      69
  151869  151860 -151842  151836      70  151869  151860 -151842  151836      71
  151869  151860  151842  151848      72  151869  151860 -151842  151848      73
  151869  151860 -151842  151848      70  151869  151860 -151842  151848      74
  151881  151836  151842  151848      28  151881  151836 -151842  151848      29
  151881  151836 -151842  151848      24  151881  151836 -151842  151848      30
  151881  151836  151842  151860      75  151881  151836 -151842  151860      76
  151881  151836 -151842  151860      66  151881  151836 -151842  151860      77
  151881  151887  151893  151899      31  151881  151887 -151893  151899      32
  151881  151887 -151893  151899      33  151881  151887 -151893  151899      17
  151881  151887  151893  151911       7  151881  151887 -151893  151911      34
  151881  151887 -151893  151911      35  151881  151887 -151893  151911      17
  151884  151881  151836  151830       1  151884  151881  151836  151842       1
  151884  151881  151887  151893      18  151785  151791  151824  151830      14
  151785  151791 -151824  151830      15  151785  151791 -151824  151830      16
  151785  151791 -151824  151830      17  151791  151824  151830  151836      18
  151797  151791  151824  151830      19  151797  151791 -151824  151830      20
  151797  151791 -151824  151830      21  151797  151791 -151824  151830      17
  151806  151797  151791  151785      95  151806  151797 -151791  151785      96
  151806  151797 -151791  151785      55  151806  151797 -151791  151785      97
  151815  151806  151797  151791      98  151815  151806 -151797  151791      99
  151815  151806 -151797  151791     100  151815  151806 -151797  151791     101
  151818  151815  151806  151797     102  151818  151815 -151806  151797     103
  151821  151815  151806  151797     102  151821  151815 -151806  151797     103
  151824  151791  151797  151806     104  151824  151791 -151797  151806     105
  151824  151791 -151797  151806      55  151824  151791 -151797  151806     106
  151824  151830  151836  151842      31  151824  151830 -151836  151842      32
  151824  151830 -151836  151842      33  151824  151830 -151836  151842      17
  151824  151830  151836  151881       7  151824  151830 -151836  151881      34
  151824  151830 -151836  151881      35  151824  151830 -151836  151881      17
  151827  151824  151791  151785       1  151827  151824  151791  151797       1
  151827  151824  151830  151836      18  151740  151746  151779  151785      14
  151740  151746 -151779  151785      15  151740  151746 -151779  151785      16
  151740  151746 -151779  151785      17  151746  151779  151785  151791      18
  151752  151746  151779  151785      19  151752  151746 -151779  151785      20
  151752  151746 -151779  151785      21  151752  151746 -151779  151785      17
  151761  151752  151746  151740      95  151761  151752 -151746  151740      96
  151761  151752 -151746  151740      55  151761  151752 -151746  151740      97
  151770  151761  151752  151746      98  151770  151761 -151752  151746      99
  151770  151761 -151752  151746     100  151770  151761 -151752  151746     101
  151773  151770  151761  151752     102  151773  151770 -151761  151752     103
  151776  151770  151761  151752     102  151776  151770 -151761  151752     103
  151779  151746  151752  151761     104  151779  151746 -151752  151761     105
  151779  151746 -151752  151761      55  151779  151746 -151752  151761     106
  151779  151785  151791  151797      31  151779  151785 -151791  151797      32
  151779  151785 -151791  151797      33  151779  151785 -151791  151797      17
  151779  151785  151791  151824       7  151779  151785 -151791  151824      34
  151779  151785 -151791  151824      35  151779  151785 -151791  151824      17
  151782  151779  151746  151740       1  151782  151779  151746  151752       1
  151782  151779  151785  151791      18  151698  151728  151734  151740      14
  151698  151728 -151734  151740      15  151698  151728 -151734  151740      16
  151698  151728 -151734  151740      17  151710  151719 -151728  151698       2
  151719  151710 -151701  151698       2  151719  151728 -151698  151701       1
  151719  151728  151734  151740      19  151719  151728 -151734  151740      20
  151719  151728 -151734  151740      21  151719  151728 -151734  151740      17
  151728  151698 -151701  151710       1  151728  151719 -151710  151701      50
  151728  151719 -151710  151701      51  151728  151719 -151710  151701      52
  151728  151734  151740  151746      18  151734  151728  151698  151701       1
  151734  151728  151719  151710       2  151734  151740  151746  151752      31
  151734  151740 -151746  151752      32  151734  151740 -151746  151752      33
  151734  151740 -151746  151752      17  151734  151740  151746  151779       7
  151734  151740 -151746  151779      34  151734  151740 -151746  151779      35
  151734  151740 -151746  151779      17  151737  151734  151728  151698       1
  151737  151734  151728  151719       1  151737  151734  151740  151746      18
  151656  151662  151692  151698      14  151656  151662 -151692  151698      15
  151656  151662 -151692  151698      16  151656  151662 -151692  151698      17
  151662  151692  151698  151701      18  151662  151692  151698  151728      18
  151668  151662  151692  151698      19  151668  151662 -151692  151698      20
  151668  151662 -151692  151698      21  151668  151662 -151692  151698      17
  151674  151668  151662  151656      22  151674  151668 -151662  151656      23
  151674  151668 -151662  151656      24  151674  151668 -151662  151656      25
  151686  151668  151662  151656      79  151686  151668 -151662  151656      80
  151686  151668 -151662  151656      81  151686  151668 -151662  151656      82
  151692  151662  151668  151674      28  151692  151662 -151668  151674      29
  151692  151662 -151668  151674      24  151692  151662 -151668  151674      30
  151692  151662  151668  151686      92  151692  151662 -151668  151686      93
  151692  151662 -151668  151686      81  151692  151662 -151668  151686      94
  151692  151698  151701  151710      31  151692  151698 -151701  151710     107
  151692  151698 -151701  151710      21  151692  151698 -151701  151710      17
  151692  151698  151728  151719      31  151692  151698 -151728  151719      32
  151692  151698 -151728  151719      33  151692  151698 -151728  151719      17
  151692  151698  151728  151734       7  151692  151698 -151728  151734      34
  151692  151698 -151728  151734      35  151692  151698 -151728  151734      17
  151695  151692  151662  151656       1  151695  151692  151662  151668       1
  151695  151692  151698  151701      18  151695  151692  151698  151728      18
  151614  151620  151650  151656      14  151614  151620 -151650  151656      15
  151614  151620 -151650  151656      16  151614  151620 -151650  151656      17
  151620  151650  151656  151662      18  151626  151620  151650  151656      19
  151626  151620 -151650  151656      20  151626  151620 -151650  151656      21
  151626  151620 -151650  151656      17  151632  151626  151620  151614      22
  151632  151626 -151620  151614      23  151632  151626 -151620  151614      24
  151632  151626 -151620  151614      25  151644  151626  151620  151614      79
  151644  151626 -151620  151614      80  151644  151626 -151620  151614      81
  151644  151626 -151620  151614      82  151650  151620  151626  151632      28
  151650  151620 -151626  151632      29  151650  151620 -151626  151632      24
  151650  151620 -151626  151632      30  151650  151620  151626  151644      92
  151650  151620 -151626  151644      93  151650  151620 -151626  151644      81
  151650  151620 -151626  151644      94  151650  151656  151662  151668      31
  151650  151656 -151662  151668      32  151650  151656 -151662  151668      33
  151650  151656 -151662  151668      17  151650  151656  151662  151692       7
  151650  151656 -151662  151692      34  151650  151656 -151662  151692      35
  151650  151656 -151662  151692      17  151653  151650  151620  151614       1
  151653  151650  151620  151626       1  151653  151650  151656  151662      18
  151566  151572  151608  151614      14  151566  151572 -151608  151614      15
  151566  151572 -151608  151614      16  151566  151572 -151608  151614      17
  151572  151608  151614  151620      18  151578  151572  151608  151614      19
  151578  151572 -151608  151614      20  151578  151572 -151608  151614      21
  151578  151572 -151608  151614      17  151584  151578  151572  151566      22
  151584  151578 -151572  151566      23  151584  151578 -151572  151566      24
  151584  151578 -151572  151566      25  151596  151578  151572  151566      22
  151596  151578 -151572  151566      23  151596  151578 -151572  151566      24
  151596  151578 -151572  151566      25  151608  151572  151578  151584      28
  151608  151572 -151578  151584      29  151608  151572 -151578  151584      24
  151608  151572 -151578  151584      30  151608  151572  151578  151596      28
  151608  151572 -151578  151596      29  151608  151572 -151578  151596      24
  151608  151572 -151578  151596      30  151608  151614  151620  151626      31
  151608  151614 -151620  151626      32  151608  151614 -151620  151626      33
  151608  151614 -151620  151626      17  151608  151614  151620  151650       7
  151608  151614 -151620  151650      34  151608  151614 -151620  151650      35
  151608  151614 -151620  151650      17  151611  151608  151572  151566       1
  151611  151608  151572  151578       1  151611  151608  151614  151620      18
  151524  151554  151560  151566      14  151524  151554 -151560  151566      15
  151524  151554 -151560  151566      16  151524  151554 -151560  151566      17
  151536  151545 -151554  151524       2  151545  151536 -151527  151524       2
  151545  151554 -151524  151527       1  151545  151554  151560  151566      19
  151545  151554 -151560  151566      20  151545  151554 -151560  151566      21
  151545  151554 -151560  151566      17  151554  151524 -151527  151536       1
  151554  151545 -151536  151527      50  151554  151545 -151536  151527      51
  151554  151545 -151536  151527      52  151554  151560  151566  151572      18
  151560  151554  151524  151527       1  151560  151554  151545  151536       2
  151560  151566  151572  151578      31  151560  151566 -151572  151578      32
  151560  151566 -151572  151578      33  151560  151566 -151572  151578      17
  151560  151566  151572  151608       7  151560  151566 -151572  151608      34
  151560  151566 -151572  151608      35  151560  151566 -151572  151608      17
  151563  151560  151554  151524       1  151563  151560  151554  151545       1
  151563  151560  151566  151572      18  151458  151464  151518  151524      14
  151458  151464 -151518  151524      15  151458  151464 -151518  151524      16
  151458  151464 -151518  151524      17  151464  151518  151524  151527      18
  151464  151518  151524  151554      18  151470  151464  151518  151524      19
  151470  151464 -151518  151524      20  151470  151464 -151518  151524      21
  151470  151464 -151518  151524      17  151479  151470  151464  151458       2
  151488  151479  151470  151464      50  151488  151479 -151470  151464      51
  151488  151479 -151470  151464      52  151497  151488  151479  151470      50
  151497  151488 -151479  151470      51  151497  151488 -151479  151470      52
  151506  151497  151488  151479       2  151518  151464  151470  151479       2
  151518  151524  151527  151536      31  151518  151524 -151527  151536     107
  151518  151524 -151527  151536      21  151518  151524 -151527  151536      17
  151518  151524  151554  151545      31  151518  151524 -151554  151545      32
  151518  151524 -151554  151545      33  151518  151524 -151554  151545      17
  151518  151524  151554  151560       7  151518  151524 -151554  151560      34
  151518  151524 -151554  151560      35  151518  151524 -151554  151560      17
  151521  151518  151464  151458       1  151521  151518  151464  151470       1
  151521  151518  151524  151527      18  151521  151518  151524  151554      18
  151425  151431  151452  151458      14  151425  151431 -151452  151458      15
  151425  151431 -151452  151458      16  151425  151431 -151452  151458      17
  151431  151452  151458  151464      18  151437  151431  151452  151458      19
  151437  151431 -151452  151458      20  151437  151431 -151452  151458      21
  151437  151431 -151452  151458      17  151446  151437  151431  151425     108
  151446  151437 -151431  151425     109  151446  151437 -151431  151425     110
  151446  151437 -151431  151425     111  151452  151431  151437  151446     116
  151452  151431 -151437  151446     117  151452  151431 -151437  151446     110
  151452  151431 -151437  151446     118  151452  151458  151464  151470      31
  151452  151458 -151464  151470      32  151452  151458 -151464  151470      33
  151452  151458 -151464  151470      17  151452  151458  151464  151518       7
  151452  151458 -151464  151518      34  151452  151458 -151464  151518      35
  151452  151458 -151464  151518      17  151455  151452  151431  151425       1
  151455  151452  151431  151437       1  151455  151452  151458  151464      18
  151374  151380  151419  151425      14  151374  151380 -151419  151425      15
  151374  151380 -151419  151425      16  151374  151380 -151419  151425      17
  151380  151419  151425  151431      18  151386  151380  151419  151425      19
  151386  151380 -151419  151425      20  151386  151380 -151419  151425      21
  151386  151380 -151419  151425      17  151395  151386  151380  151374      95
  151395  151386 -151380  151374      96  151395  151386 -151380  151374      55
  151395  151386 -151380  151374      97  151404  151395  151386  151380     119
  151404  151395 -151386  151380     120  151404  151395 -151386  151380     121
  151404  151395 -151386  151380     122  151407  151404  151395  151386       7
  151410  151404  151395  151386     123  151410  151404 -151395  151386     124
  151410  151404 -151395  151386     125  151410  151404 -151395  151386     126
  151419  151380  151386  151395     104  151419  151380 -151386  151395     105
  151419  151380 -151386  151395      55  151419  151380 -151386  151395     106
  151419  151425  151431  151437      31  151419  151425 -151431  151437      32
  151419  151425 -151431  151437      33  151419  151425 -151431  151437      17
  151419  151425  151431  151452       7  151419  151425 -151431  151452      34
  151419  151425 -151431  151452      35  151419  151425 -151431  151452      17
  151422  151419  151380  151374       1  151422  151419  151380  151386       1
  151422  151419  151425  151431      18  151308  151314  151368  151374      14
  151308  151314 -151368  151374      15  151308  151314 -151368  151374      16
  151308  151314 -151368  151374      17  151314  151368  151374  151380      18
  151320  151314  151368  151374      19  151320  151314 -151368  151374      20
  151320  151314 -151368  151374      21  151320  151314 -151368  151374      17
  151329  151320  151314  151308       2  151338  151329  151320  151314      50
  151338  151329 -151320  151314      51  151338  151329 -151320  151314      52
  151347  151338  151329  151320      50  151347  151338 -151329  151320      51
  151347  151338 -151329  151320      52  151356  151347  151338  151329       2
  151368  151314  151320  151329       2  151368  151374  151380  151386      31
  151368  151374 -151380  151386      32  151368  151374 -151380  151386      33
  151368  151374 -151380  151386      17  151368  151374  151380  151419       7
  151368  151374 -151380  151419      34  151368  151374 -151380  151419      35
  151368  151374 -151380  151419      17  151371  151368  151314  151308       1
  151371  151368  151314  151320       1  151371  151368  151374  151380      18
  151242  151248  151302  151308      14  151242  151248 -151302  151308      15
  151242  151248 -151302  151308      16  151242  151248 -151302  151308      17
  151248  151302  151308  151314      18  151254  151248  151302  151308      19
  151254  151248 -151302  151308      20  151254  151248 -151302  151308      21
  151254  151248 -151302  151308      17  151263  151254  151248  151242       2
  151272  151263  151254  151248      50  151272  151263 -151254  151248      51
  151272  151263 -151254  151248      52  151281  151272  151263  151254      50
  151281  151272 -151263  151254      51  151281  151272 -151263  151254      52
  151290  151281  151272  151263       2  151302  151248  151254  151263       2
  151302  151308  151314  151320      31  151302  151308 -151314  151320      32
  151302  151308 -151314  151320      33  151302  151308 -151314  151320      17
  151302  151308  151314  151368       7  151302  151308 -151314  151368      34
  151302  151308 -151314  151368      35  151302  151308 -151314  151368      17
  151305  151302  151248  151242       1  151305  151302  151248  151254       1
  151305  151302  151308  151314      18  151185  151191  151236  151242      14
  151185  151191 -151236  151242      15  151185  151191 -151236  151242      16
  151185  151191 -151236  151242      17  151191  151236  151242  151248      18
  151197  151191  151236  151242      19  151197  151191 -151236  151242      20
  151197  151191 -151236  151242      21  151197  151191 -151236  151242      17
  151206  151197  151191  151185      53  151206  151197 -151191  151185      54
  151206  151197 -151191  151185      55  151206  151197 -151191  151185      56
  151212  151206  151197  151191      57  151212  151206 -151197  151191      58
  151212  151206 -151197  151191      59  151212  151206 -151197  151191      60
  151224  151206  151197  151191      57  151224  151206 -151197  151191      58
  151224  151206 -151197  151191      59  151224  151206 -151197  151191      60
  151236  151191  151197  151206      61  151236  151191 -151197  151206      62
  151236  151191 -151197  151206      55  151236  151191 -151197  151206      63
  151236  151242  151248  151254      31  151236  151242 -151248  151254      32
  151236  151242 -151248  151254      33  151236  151242 -151248  151254      17
  151236  151242  151248  151302       7  151236  151242 -151248  151302      34
  151236  151242 -151248  151302      35  151236  151242 -151248  151302      17
  151239  151236  151191  151185       1  151239  151236  151191  151197       1
  151239  151236  151242  151248      18  151140  151146  151179  151185      14
  151140  151146 -151179  151185      15  151140  151146 -151179  151185      16
  151140  151146 -151179  151185      17  151146  151179  151185  151191      18
  151152  151146  151179  151185      19  151152  151146 -151179  151185      20
  151152  151146 -151179  151185      21  151152  151146 -151179  151185      17
  151161  151152  151146  151140      95  151161  151152 -151146  151140      96
  151161  151152 -151146  151140      55  151161  151152 -151146  151140      97
  151170  151161  151152  151146      98  151170  151161 -151152  151146      99
  151170  151161 -151152  151146     100  151170  151161 -151152  151146     101
  151173  151170  151161  151152     102  151173  151170 -151161  151152     103
  151176  151170  151161  151152     102  151176  151170 -151161  151152     103
  151179  151146  151152  151161     104  151179  151146 -151152  151161     105
  151179  151146 -151152  151161      55  151179  151146 -151152  151161     106
  151179  151185  151191  151197      31  151179  151185 -151191  151197      32
  151179  151185 -151191  151197      33  151179  151185 -151191  151197      17
  151179  151185  151191  151236       7  151179  151185 -151191  151236      34
  151179  151185 -151191  151236      35  151179  151185 -151191  151236      17
  151182  151179  151146  151140       1  151182  151179  151146  151152       1
  151182  151179  151185  151191      18  151110  151116  151134  151140      14
  151110  151116 -151134  151140      15  151110  151116 -151134  151140      16
  151110  151116 -151134  151140      17  151116  151134  151140  151146      18
  151122  151116  151134  151140      19  151122  151116 -151134  151140      20
  151122  151116 -151134  151140      21  151122  151116 -151134  151140      17
  151134  151140  151146  151152      31  151134  151140 -151146  151152      32
  151134  151140 -151146  151152      33  151134  151140 -151146  151152      17
  151134  151140  151146  151179       7  151134  151140 -151146  151179      34
  151134  151140 -151146  151179      35  151134  151140 -151146  151179      17
  151137  151134  151116  151110       1  151137  151134  151116  151122       1
  151137  151134  151140  151146      18  151053  151059  151104  151110      14
  151053  151059 -151104  151110      15  151053  151059 -151104  151110      16
  151053  151059 -151104  151110      17  151059  151104  151110  151116      18
  151065  151059  151104  151110      19  151065  151059 -151104  151110      20
  151065  151059 -151104  151110      21  151065  151059 -151104  151110      17
  151071  151065  151059  151053      22  151071  151065 -151059  151053      23
  151071  151065 -151059  151053      24  151071  151065 -151059  151053      25
  151083  151065  151059  151053      64  151083  151065 -151059  151053      65
  151083  151065 -151059  151053      66  151083  151065 -151059  151053      67
  151092  151083  151065  151059      68  151092  151083 -151065  151059      69
  151092  151083 -151065  151059      70  151092  151083 -151065  151059      71
  151092  151083  151065  151071      72  151092  151083 -151065  151071      73
  151092  151083 -151065  151071      70  151092  151083 -151065  151071      74
  151104  151059  151065  151071      28  151104  151059 -151065  151071      29
  151104  151059 -151065  151071      24  151104  151059 -151065  151071      30
  151104  151059  151065  151083      75  151104  151059 -151065  151083      76
  151104  151059 -151065  151083      66  151104  151059 -151065  151083      77
  151104  151110  151116  151122      31  151104  151110 -151116  151122      32
  151104  151110 -151116  151122      33  151104  151110 -151116  151122      17
  151104  151110  151116  151134       7  151104  151110 -151116  151134      34
  151104  151110 -151116  151134      35  151104  151110 -151116  151134      17
  151107  151104  151059  151053       1  151107  151104  151059  151065       1
  151107  151104  151110  151116      18  151005  151011  151047  151053      14
  151005  151011 -151047  151053      15  151005  151011 -151047  151053      16
  151005  151011 -151047  151053      17  151011  151047  151053  151059      18
  151017  151011  151047  151053      19  151017  151011 -151047  151053      20
  151017  151011 -151047  151053      21  151017  151011 -151047  151053      17
  151023  151017  151011  151005      22  151023  151017 -151011  151005      23
  151023  151017 -151011  151005      24  151023  151017 -151011  151005      25
  151035  151017  151011  151005      22  151035  151017 -151011  151005      23
  151035  151017 -151011  151005      24  151035  151017 -151011  151005      25
  151047  151011  151017  151023      28  151047  151011 -151017  151023      29
  151047  151011 -151017  151023      24  151047  151011 -151017  151023      30
  151047  151011  151017  151035      28  151047  151011 -151017  151035      29
  151047  151011 -151017  151035      24  151047  151011 -151017  151035      30
  151047  151053  151059  151065      31  151047  151053 -151059  151065      32
  151047  151053 -151059  151065      33  151047  151053 -151059  151065      17
  151047  151053  151059  151104       7  151047  151053 -151059  151104      34
  151047  151053 -151059  151104      35  151047  151053 -151059  151104      17
  151050  151047  151011  151005       1  151050  151047  151011  151017       1
  151050  151047  151053  151059      18  150975  150981  150999  151005      14
  150975  150981 -150999  151005      15  150975  150981 -150999  151005      16
  150975  150981 -150999  151005      17  150981  150999  151005  151011      18
  150987  150981  150999  151005      19  150987  150981 -150999  151005      20
  150987  150981 -150999  151005      21  150987  150981 -150999  151005      17
  150999  151005  151011  151017      31  150999  151005 -151011  151017      32
  150999  151005 -151011  151017      33  150999  151005 -151011  151017      17
  150999  151005  151011  151047       7  150999  151005 -151011  151047      34
  150999  151005 -151011  151047      35  150999  151005 -151011  151047      17
  151002  150999  150981  150975       1  151002  150999  150981  150987       1
  151002  150999  151005  151011      18  150939  150945  150969  150975      14
  150939  150945 -150969  150975      15  150939  150945 -150969  150975      16
  150939  150945 -150969  150975      17  150945  150969  150975  150981      18
  150951  150945  150969  150975      19  150951  150945 -150969  150975      20
  150951  150945 -150969  150975      21  150951  150945 -150969  150975      17
  150960  150951  150945  150939       3  150960  150951 -150945  150939       4
  150960  150951 -150945  150939       5  150960  150951 -150945  150939       6
  150963  150960  150951  150945       7  150963  150960 -150951  150945       8
  150963  150960 -150951  150945       9  150963  150960 -150951  150945      10
  150966  150960  150951  150945       7  150966  150960 -150951  150945       8
  150966  150960 -150951  150945       9  150966  150960 -150951  150945      10
  150969  150945  150951  150960      11  150969  150945 -150951  150960      12
  150969  150945 -150951  150960       5  150969  150945 -150951  150960      13
  150969  150975  150981  150987      31  150969  150975 -150981  150987      32
  150969  150975 -150981  150987      33  150969  150975 -150981  150987      17
  150969  150975  150981  150999       7  150969  150975 -150981  150999      34
  150969  150975 -150981  150999      35  150969  150975 -150981  150999      17
  150972  150969  150945  150939       1  150972  150969  150945  150951       1
  150972  150969  150975  150981      18  150891  150897  150933  150939      14
  150891  150897 -150933  150939      15  150891  150897 -150933  150939      16
  150891  150897 -150933  150939      17  150897  150933  150939  150945      18
  150903  150897  150933  150939      19  150903  150897 -150933  150939      20
  150903  150897 -150933  150939      21  150903  150897 -150933  150939      17
  150909  150903  150897  150891      22  150909  150903 -150897  150891      23
  150909  150903 -150897  150891      24  150909  150903 -150897  150891      25
  150921  150903  150897  150891      22  150921  150903 -150897  150891      23
  150921  150903 -150897  150891      24  150921  150903 -150897  150891      25
  150933  150897  150903  150909      28  150933  150897 -150903  150909      29
  150933  150897 -150903  150909      24  150933  150897 -150903  150909      30
  150933  150897  150903  150921      28  150933  150897 -150903  150921      29
  150933  150897 -150903  150921      24  150933  150897 -150903  150921      30
  150933  150939  150945  150951      31  150933  150939 -150945  150951      32
  150933  150939 -150945  150951      33  150933  150939 -150945  150951      17
  150933  150939  150945  150969       7  150933  150939 -150945  150969      34
  150933  150939 -150945  150969      35  150933  150939 -150945  150969      17
  150936  150933  150897  150891       1  150936  150933  150897  150903       1
  150936  150933  150939  150945      18  150861  150867  150885  150891      14
  150861  150867 -150885  150891      15  150861  150867 -150885  150891      16
  150861  150867 -150885  150891      17  150867  150885  150891  150897      18
  150873  150867  150885  150891      19  150873  150867 -150885  150891      20
  150873  150867 -150885  150891      21  150873  150867 -150885  150891      17
  150885  150891  150897  150903      31  150885  150891 -150897  150903      32
  150885  150891 -150897  150903      33  150885  150891 -150897  150903      17
  150885  150891  150897  150933       7  150885  150891 -150897  150933      34
  150885  150891 -150897  150933      35  150885  150891 -150897  150933      17
  150888  150885  150867  150861       1  150888  150885  150867  150873       1
  150888  150885  150891  150897      18  150804  150810  150855  150861      14
  150804  150810 -150855  150861      15  150804  150810 -150855  150861      16
  150804  150810 -150855  150861      17  150810  150855  150861  150867      18
  150816  150810  150855  150861      19  150816  150810 -150855  150861      20
  150816  150810 -150855  150861      21  150816  150810 -150855  150861      17
  150825  150816  150810  150804      53  150825  150816 -150810  150804      54
  150825  150816 -150810  150804      55  150825  150816 -150810  150804      56
  150831  150825  150816  150810      57  150831  150825 -150816  150810      58
  150831  150825 -150816  150810      59  150831  150825 -150816  150810      60
  150843  150825  150816  150810      57  150843  150825 -150816  150810      58
  150843  150825 -150816  150810      59  150843  150825 -150816  150810      60
  150855  150810  150816  150825      61  150855  150810 -150816  150825      62
  150855  150810 -150816  150825      55  150855  150810 -150816  150825      63
  150855  150861  150867  150873      31  150855  150861 -150867  150873      32
  150855  150861 -150867  150873      33  150855  150861 -150867  150873      17
  150855  150861  150867  150885       7  150855  150861 -150867  150885      34
  150855  150861 -150867  150885      35  150855  150861 -150867  150885      17
  150858  150855  150810  150804       1  150858  150855  150810  150816       1
  150858  150855  150861  150867      18  150753  150759  150798  150804      14
  150753  150759 -150798  150804      15  150753  150759 -150798  150804      16
  150753  150759 -150798  150804      17  150759  150798  150804  150810      18
  150765  150759  150798  150804      19  150765  150759 -150798  150804      20
  150765  150759 -150798  150804      21  150765  150759 -150798  150804      17
  150774  150765  150759  150753      95  150774  150765 -150759  150753      96
  150774  150765 -150759  150753      55  150774  150765 -150759  150753      97
  150783  150774  150765  150759     127  150783  150774 -150765  150759     128
  150783  150774 -150765  150759     129  150783  150774 -150765  150759     130
  150786  150783  150774  150765     131  150786  150783 -150774  150765     132
  150786  150783 -150774  150765     133  150786  150783 -150774  150765     134
  150798  150759  150765  150774     104  150798  150759 -150765  150774     105
  150798  150759 -150765  150774      55  150798  150759 -150765  150774     106
  150798  150804  150810  150816      31  150798  150804 -150810  150816      32
  150798  150804 -150810  150816      33  150798  150804 -150810  150816      17
  150798  150804  150810  150855       7  150798  150804 -150810  150855      34
  150798  150804 -150810  150855      35  150798  150804 -150810  150855      17
  150801  150798  150759  150753       1  150801  150798  150759  150765       1
  150801  150798  150804  150810      18  150705  150711  150747  150753      14
  150705  150711 -150747  150753      15  150705  150711 -150747  150753      16
  150705  150711 -150747  150753      17  150711  150747  150753  150759      18
  150717  150711  150747  150753      19  150717  150711 -150747  150753      20
  150717  150711 -150747  150753      21  150717  150711 -150747  150753      17
  150723  150717  150711  150705      22  150723  150717 -150711  150705      23
  150723  150717 -150711  150705      24  150723  150717 -150711  150705      25
  150735  150717  150711  150705      22  150735  150717 -150711  150705      23
  150735  150717 -150711  150705      24  150735  150717 -150711  150705      25
  150747  150711  150717  150723      28  150747  150711 -150717  150723      29
  150747  150711 -150717  150723      24  150747  150711 -150717  150723      30
  150747  150711  150717  150735      28  150747  150711 -150717  150735      29
  150747  150711 -150717  150735      24  150747  150711 -150717  150735      30
  150747  150753  150759  150765      31  150747  150753 -150759  150765      32
  150747  150753 -150759  150765      33  150747  150753 -150759  150765      17
  150747  150753  150759  150798       7  150747  150753 -150759  150798      34
  150747  150753 -150759  150798      35  150747  150753 -150759  150798      17
  150750  150747  150711  150705       1  150750  150747  150711  150717       1
  150750  150747  150753  150759      18  150684  150690  150699  150705      14
  150684  150690 -150699  150705      15  150684  150690 -150699  150705      16
  150684  150690 -150699  150705      17  150690  150699  150705  150711      18
  150699  150705  150711  150717      31  150699  150705 -150711  150717      32
  150699  150705 -150711  150717      33  150699  150705 -150711  150717      17
  150699  150705  150711  150747       7  150699  150705 -150711  150747      34
  150699  150705 -150711  150747      35  150699  150705 -150711  150747      17
  150702  150699  150690  150684       1  150702  150699  150705  150711      18
  150612  150618  150678  150684      14  150612  150618 -150678  150684      15
  150612  150618 -150678  150684      16  150612  150618 -150678  150684      17
  150618  150678  150684  150690      18  150624  150618  150678  150684      19
  150624  150618 -150678  150684      20  150624  150618 -150678  150684      21
  150624  150618 -150678  150684      17  150633  150624  150618  150612       2
  150642  150633  150624  150618      50  150642  150633 -150624  150618      51
  150642  150633 -150624  150618      52  150651  150642  150633  150624       2
  150657  150651  150642  150633       7  150657  150651 -150642  150633       9
  150660  150657  150651  150642      78  150660  150657 -150651  150642      17
  150669  150657  150651  150642      78  150669  150657 -150651  150642      17
  150678  150618  150624  150633       2  150678  150684  150690  150699       7
  150678  150684 -150690  150699      34  150678  150684 -150690  150699      35
  150678  150684 -150690  150699      17  150681  150678  150618  150612       1
  150681  150678  150618  150624       1  150681  150678  150684  150690      18
  150540  150546  150606  150612      14  150540  150546 -150606  150612      15
  150540  150546 -150606  150612      16  150540  150546 -150606  150612      17
  150546  150606  150612  150618      18  150552  150546  150606  150612      19
  150552  150546 -150606  150612      20  150552  150546 -150606  150612      21
  150552  150546 -150606  150612      17  150561  150552  150546  150540       2
  150570  150561  150552  150546      50  150570  150561 -150552  150546      51
  150570  150561 -150552  150546      52  150579  150570  150561  150552       2
  150585  150579  150570  150561       7  150585  150579 -150570  150561       9
  150588  150585  150579  150570      78  150588  150585 -150579  150570      17
  150597  150585  150579  150570      78  150597  150585 -150579  150570      17
  150606  150546  150552  150561       2  150606  150612  150618  150624      31
  150606  150612 -150618  150624      32  150606  150612 -150618  150624      33
  150606  150612 -150618  150624      17  150606  150612  150618  150678       7
  150606  150612 -150618  150678      34  150606  150612 -150618  150678      35
  150606  150612 -150618  150678      17  150609  150606  150546  150540       1
  150609  150606  150546  150552       1  150609  150606  150612  150618      18
  150483  150489  150534  150540      14  150483  150489 -150534  150540      15
  150483  150489 -150534  150540      16  150483  150489 -150534  150540      17
  150489  150534  150540  150546      18  150495  150489  150534  150540      19
  150495  150489 -150534  150540      20  150495  150489 -150534  150540      21
  150495  150489 -150534  150540      17  150501  150495  150489  150483      22
  150501  150495 -150489  150483      23  150501  150495 -150489  150483      24
  150501  150495 -150489  150483      25  150513  150495  150489  150483      64
  150513  150495 -150489  150483      65  150513  150495 -150489  150483      66
  150513  150495 -150489  150483      67  150522  150513  150495  150489      68
  150522  150513 -150495  150489      69  150522  150513 -150495  150489      70
  150522  150513 -150495  150489      71  150522  150513  150495  150501      72
  150522  150513 -150495  150501      73  150522  150513 -150495  150501      70
  150522  150513 -150495  150501      74  150534  150489  150495  150501      28
  150534  150489 -150495  150501      29  150534  150489 -150495  150501      24
  150534  150489 -150495  150501      30  150534  150489  150495  150513      75
  150534  150489 -150495  150513      76  150534  150489 -150495  150513      66
  150534  150489 -150495  150513      77  150534  150540  150546  150552      31
  150534  150540 -150546  150552      32  150534  150540 -150546  150552      33
  150534  150540 -150546  150552      17  150534  150540  150546  150606       7
  150534  150540 -150546  150606      34  150534  150540 -150546  150606      35
  150534  150540 -150546  150606      17  150537  150534  150489  150483       1
  150537  150534  150489  150495       1  150537  150534  150540  150546      18
  150438  150444  150477  150483      14  150438  150444 -150477  150483      15
  150438  150444 -150477  150483      16  150438  150444 -150477  150483      17
  150444  150477  150483  150489      18  150450  150444  150477  150483      19
  150450  150444 -150477  150483      20  150450  150444 -150477  150483      21
  150450  150444 -150477  150483      17  150459  150450  150444  150438      95
  150459  150450 -150444  150438      96  150459  150450 -150444  150438      55
  150459  150450 -150444  150438      97  150468  150459  150450  150444      98
  150468  150459 -150450  150444      99  150468  150459 -150450  150444     100
  150468  150459 -150450  150444     101  150471  150468  150459  150450     102
  150471  150468 -150459  150450     103  150474  150468  150459  150450     102
  150474  150468 -150459  150450     103  150477  150444  150450  150459     104
  150477  150444 -150450  150459     105  150477  150444 -150450  150459      55
  150477  150444 -150450  150459     106  150477  150483  150489  150495      31
  150477  150483 -150489  150495      32  150477  150483 -150489  150495      33
  150477  150483 -150489  150495      17  150477  150483  150489  150534       7
  150477  150483 -150489  150534      34  150477  150483 -150489  150534      35
  150477  150483 -150489  150534      17  150480  150477  150444  150438       1
  150480  150477  150444  150450       1  150480  150477  150483  150489      18
  150390  150396  150432  150438      14  150390  150396 -150432  150438      15
  150390  150396 -150432  150438      16  150390  150396 -150432  150438      17
  150396  150432  150438  150444      18  150402  150396  150432  150438      19
  150402  150396 -150432  150438      20  150402  150396 -150432  150438      21
  150402  150396 -150432  150438      17  150408  150402  150396  150390      22
  150408  150402 -150396  150390      23  150408  150402 -150396  150390      24
  150408  150402 -150396  150390      25  150420  150402  150396  150390      22
  150420  150402 -150396  150390      23  150420  150402 -150396  150390      24
  150420  150402 -150396  150390      25  150432  150396  150402  150408      28
  150432  150396 -150402  150408      29  150432  150396 -150402  150408      24
  150432  150396 -150402  150408      30  150432  150396  150402  150420      28
  150432  150396 -150402  150420      29  150432  150396 -150402  150420      24
  150432  150396 -150402  150420      30  150432  150438  150444  150450      31
  150432  150438 -150444  150450      32  150432  150438 -150444  150450      33
  150432  150438 -150444  150450      17  150432  150438  150444  150477       7
  150432  150438 -150444  150477      34  150432  150438 -150444  150477      35
  150432  150438 -150444  150477      17  150435  150432  150396  150390       1
  150435  150432  150396  150402       1  150435  150432  150438  150444      18
  150348  150378  150384  150390      14  150348  150378 -150384  150390      15
  150348  150378 -150384  150390      16  150348  150378 -150384  150390      17
  150360  150369 -150378  150348       2  150369  150360 -150351  150348       2
  150369  150378 -150348  150351       1  150369  150378  150384  150390      19
  150369  150378 -150384  150390      20  150369  150378 -150384  150390      21
  150369  150378 -150384  150390      17  150378  150348 -150351  150360       1
  150378  150369 -150360  150351      50  150378  150369 -150360  150351      51
  150378  150369 -150360  150351      52  150378  150384  150390  150396      18
  150384  150378  150348  150351       1  150384  150378  150369  150360       2
  150384  150390  150396  150402      31  150384  150390 -150396  150402      32
  150384  150390 -150396  150402      33  150384  150390 -150396  150402      17
  150384  150390  150396  150432       7  150384  150390 -150396  150432      34
  150384  150390 -150396  150432      35  150384  150390 -150396  150432      17
  150387  150384  150378  150348       1  150387  150384  150378  150369       1
  150387  150384  150390  150396      18  150306  150312  150342  150348      14
  150306  150312 -150342  150348      15  150306  150312 -150342  150348      16
  150306  150312 -150342  150348      17  150312  150342  150348  150351      18
  150312  150342  150348  150378      18  150318  150312  150342  150348      19
  150318  150312 -150342  150348      20  150318  150312 -150342  150348      21
  150318  150312 -150342  150348      17  150327  150318  150312  150306     158
  150327  150318 -150312  150306     159  150327  150318 -150312  150306     160
  150327  150318 -150312  150306     161  150330  150327  150318  150312       7
  150333  150327  150318  150312     162  150333  150327 -150318  150312     163
  150333  150327 -150318  150312     164  150333  150327 -150318  150312     165
  150342  150312  150318  150327     166  150342  150312 -150318  150327     167
  150342  150312 -150318  150327     160  150342  150312 -150318  150327     168
  150342  150348  150351  150360      31  150342  150348 -150351  150360     107
  150342  150348 -150351  150360      21  150342  150348 -150351  150360      17
  150342  150348  150378  150369      31  150342  150348 -150378  150369      32
  150342  150348 -150378  150369      33  150342  150348 -150378  150369      17
  150342  150348  150378  150384       7  150342  150348 -150378  150384      34
  150342  150348 -150378  150384      35  150342  150348 -150378  150384      17
  150345  150342  150312  150306       1  150345  150342  150312  150318       1
  150345  150342  150348  150351      18  150345  150342  150348  150378      18
  150276  150282  150300  150306      14  150276  150282 -150300  150306      15
  150276  150282 -150300  150306      16  150276  150282 -150300  150306      17
  150282  150300  150306  150312      18  150288  150282  150300  150306      19
  150288  150282 -150300  150306      20  150288  150282 -150300  150306      21
  150288  150282 -150300  150306      17  150300  150306  150312  150318      31
  150300  150306 -150312  150318      32  150300  150306 -150312  150318      33
  150300  150306 -150312  150318      17  150300  150306  150312  150342       7
  150300  150306 -150312  150342      34  150300  150306 -150312  150342      35
  150300  150306 -150312  150342      17  150303  150300  150282  150276       1
  150303  150300  150282  150288       1  150303  150300  150306  150312      18
  150255  150261  150270  150276      14  150255  150261 -150270  150276      15
  150255  150261 -150270  150276      16  150255  150261 -150270  150276      17
  150261  150270  150276  150282      18  150270  150276  150282  150288      31
  150270  150276 -150282  150288      32  150270  150276 -150282  150288      33
  150270  150276 -150282  150288      17  150270  150276  150282  150300       7
  150270  150276 -150282  150300      34  150270  150276 -150282  150300      35
  150270  150276 -150282  150300      17  150273  150270  150261  150255       1
  150273  150270  150276  150282      18  150189  150195  150249  150255      14
  150189  150195 -150249  150255      15  150189  150195 -150249  150255      16
  150189  150195 -150249  150255      17  150195  150249  150255  150261      18
  150201  150195  150249  150255      19  150201  150195 -150249  150255      20
  150201  150195 -150249  150255      21  150201  150195 -150249  150255      17
  150210  150201  150195  150189       2  150219  150210  150201  150195      50
  150219  150210 -150201  150195      51  150219  150210 -150201  150195      52
  150228  150219  150210  150201      50  150228  150219 -150210  150201      51
  150228  150219 -150210  150201      52  150237  150228  150219  150210       2
  150249  150195  150201  150210       2  150249  150255  150261  150270       7
  150249  150255 -150261  150270      34  150249  150255 -150261  150270      35
  150249  150255 -150261  150270      17  150252  150249  150195  150189       1
  150252  150249  150195  150201       1  150252  150249  150255  150261      18
  150156  150162  150183  150189      14  150156  150162 -150183  150189      15
  150156  150162 -150183  150189      16  150156  150162 -150183  150189      17
  150162  150183  150189  150195      18  150168  150162  150183  150189      19
  150168  150162 -150183  150189      20  150168  150162 -150183  150189      21
  150168  150162 -150183  150189      17  150177  150168  150162  150156     108
  150177  150168 -150162  150156     109  150177  150168 -150162  150156     110
  150177  150168 -150162  150156     111  150183  150162  150168  150177     116
  150183  150162 -150168  150177     117  150183  150162 -150168  150177     110
  150183  150162 -150168  150177     118  150183  150189  150195  150201      31
  150183  150189 -150195  150201      32  150183  150189 -150195  150201      33
  150183  150189 -150195  150201      17  150183  150189  150195  150249       7
  150183  150189 -150195  150249      34  150183  150189 -150195  150249      35
  150183  150189 -150195  150249      17  150186  150183  150162  150156       1
  150186  150183  150162  150168       1  150186  150183  150189  150195      18
  150099  150105  150150  150156      14  150099  150105 -150150  150156      15
  150099  150105 -150150  150156      16  150099  150105 -150150  150156      17
  150105  150150  150156  150162      18  150111  150105  150150  150156      19
  150111  150105 -150150  150156      20  150111  150105 -150150  150156      21
  150111  150105 -150150  150156      17  150117  150111  150105  150099      22
  150117  150111 -150105  150099      23  150117  150111 -150105  150099      24
  150117  150111 -150105  150099      25  150129  150111  150105  150099      64
  150129  150111 -150105  150099      65  150129  150111 -150105  150099      66
  150129  150111 -150105  150099      67  150138  150129  150111  150105      68
  150138  150129 -150111  150105      69  150138  150129 -150111  150105      70
  150138  150129 -150111  150105      71  150138  150129  150111  150117      72
  150138  150129 -150111  150117      73  150138  150129 -150111  150117      70
  150138  150129 -150111  150117      74  150150  150105  150111  150117      28
  150150  150105 -150111  150117      29  150150  150105 -150111  150117      24
  150150  150105 -150111  150117      30  150150  150105  150111  150129      75
  150150  150105 -150111  150129      76  150150  150105 -150111  150129      66
  150150  150105 -150111  150129      77  150150  150156  150162  150168      31
  150150  150156 -150162  150168      32  150150  150156 -150162  150168      33
  150150  150156 -150162  150168      17  150150  150156  150162  150183       7
  150150  150156 -150162  150183      34  150150  150156 -150162  150183      35
  150150  150156 -150162  150183      17  150153  150150  150105  150099       1
  150153  150150  150105  150111       1  150153  150150  150156  150162      18
  150033  150039  150093  150099      14  150033  150039 -150093  150099      15
  150033  150039 -150093  150099      16  150033  150039 -150093  150099      17
  150039  150093  150099  150105      18  150045  150039  150093  150099      19
  150045  150039 -150093  150099      20  150045  150039 -150093  150099      21
  150045  150039 -150093  150099      17  150054  150045  150039  150033       2
  150063  150054  150045  150039      50  150063  150054 -150045  150039      51
  150063  150054 -150045  150039      52  150072  150063  150054  150045      50
  150072  150063 -150054  150045      51  150072  150063 -150054  150045      52
  150081  150072  150063  150054       2  150093  150039  150045  150054       2
  150093  150099  150105  150111      31  150093  150099 -150105  150111      32
  150093  150099 -150105  150111      33  150093  150099 -150105  150111      17
  150093  150099  150105  150150       7  150093  150099 -150105  150150      34
  150093  150099 -150105  150150      35  150093  150099 -150105  150150      17
  150096  150093  150039  150033       1  150096  150093  150039  150045       1
  150096  150093  150099  150105      18  149988  149994  150027  150033      14
  149988  149994 -150027  150033      15  149988  149994 -150027  150033      16
  149988  149994 -150027  150033      17  149994  150027  150033  150039      18
  150000  149994  150027  150033      19  150000  149994 -150027  150033      20
  150000  149994 -150027  150033      21  150000  149994 -150027  150033      17
  150009  150000  149994  149988      95  150009  150000 -149994  149988      96
  150009  150000 -149994  149988      55  150009  150000 -149994  149988      97
  150018  150009  150000  149994      98  150018  150009 -150000  149994      99
  150018  150009 -150000  149994     100  150018  150009 -150000  149994     101
  150021  150018  150009  150000     102  150021  150018 -150009  150000     103
  150024  150018  150009  150000     102  150024  150018 -150009  150000     103
  150027  149994  150000  150009     104  150027  149994 -150000  150009     105
  150027  149994 -150000  150009      55  150027  149994 -150000  150009     106
  150027  150033  150039  150045      31  150027  150033 -150039  150045      32
  150027  150033 -150039  150045      33  150027  150033 -150039  150045      17
  150027  150033  150039  150093       7  150027  150033 -150039  150093      34
  150027  150033 -150039  150093      35  150027  150033 -150039  150093      17
  150030  150027  149994  149988       1  150030  150027  149994  150000       1
  150030  150027  150033  150039      18  149928  149934  149982  149988      14
  149928  149934 -149982  149988      15  149928  149934 -149982  149988      16
  149928  149934 -149982  149988      17  149934  149982  149988  149994      18
  149940  149934  149982  149988      19  149940  149934 -149982  149988      20
  149940  149934 -149982  149988      21  149940  149934 -149982  149988      17
  149949  149940  149934  149928      38  149949  149940 -149934  149928      39
  149949  149940 -149934  149928      40  149949  149940 -149934  149928      41
  149952  149949  149940  149934       7  149952  149949 -149940  149934      42
  149952  149949 -149940  149934       9  149952  149949 -149940  149934      43
  149958  149952  149949  149940      44  149964  149958  149952  149949      44
  149964  149970 -149976  149949      44  149970  149964  149958  149952      44
  149970  149976  149949  149940      44  149970  149976 -149949  149952      44
  149976  149949  149940  149934       7  149976  149949 -149940  149934      42
  149976  149949 -149940  149934       9  149976  149949 -149940  149934      43
  149976  149949  149952  149958      44  149976  149970 -149964  149958      44
  149982  149934  149940  149949      47  149982  149934 -149940  149949      48
  149982  149934 -149940  149949      40  149982  149934 -149940  149949      49
  149982  149988  149994  150000      31  149982  149988 -149994  150000      32
  149982  149988 -149994  150000      33  149982  149988 -149994  150000      17
  149982  149988  149994  150027       7  149982  149988 -149994  150027      34
  149982  149988 -149994  150027      35  149982  149988 -149994  150027      17
  149985  149982  149934  149928       1  149985  149982  149934  149940       1
  149985  149982  149988  149994      18  149907  149913  149922  149928      14
  149907  149913 -149922  149928      15  149907  149913 -149922  149928      16
  149907  149913 -149922  149928      17  149913  149922  149928  149934      18
  149922  149928  149934  149940      31  149922  149928 -149934  149940      32
  149922  149928 -149934  149940      33  149922  149928 -149934  149940      17
  149922  149928  149934  149982       7  149922  149928 -149934  149982      34
  149922  149928 -149934  149982      35  149922  149928 -149934  149982      17
  149925  149922  149913  149907       1  149925  149922  149928  149934      18
  149862  149868  149901  149907      14  149862  149868 -149901  149907      15
  149862  149868 -149901  149907      16  149862  149868 -149901  149907      17
  149868  149901  149907  149913      18  149874  149868  149901  149907      19
  149874  149868 -149901  149907      20  149874  149868 -149901  149907      21
  149874  149868 -149901  149907      17  149883  149874  149868  149862      95
  149883  149874 -149868  149862      96  149883  149874 -149868  149862      55
  149883  149874 -149868  149862      97  149892  149883  149874  149868      98
  149892  149883 -149874  149868      99  149892  149883 -149874  149868     100
  149892  149883 -149874  149868     101  149895  149892  149883  149874     102
  149895  149892 -149883  149874     103  149898  149892  149883  149874     102
  149898  149892 -149883  149874     103  149901  149868  149874  149883     104
  149901  149868 -149874  149883     105  149901  149868 -149874  149883      55
  149901  149868 -149874  149883     106  149901  149907  149913  149922       7
  149901  149907 -149913  149922      34  149901  149907 -149913  149922      35
  149901  149907 -149913  149922      17  149904  149901  149868  149862       1
  149904  149901  149868  149874       1  149904  149901  149907  149913      18
  149796  149802  149856  149862      14  149796  149802 -149856  149862      15
  149796  149802 -149856  149862      16  149796  149802 -149856  149862      17
  149802  149856  149862  149868      18  149808  149802  149856  149862      19
  149808  149802 -149856  149862      20  149808  149802 -149856  149862      21
  149808  149802 -149856  149862      17  149817  149808  149802  149796       2
  149826  149817  149808  149802      50  149826  149817 -149808  149802      51
  149826  149817 -149808  149802      52  149835  149826  149817  149808      50
  149835  149826 -149817  149808      51  149835  149826 -149817  149808      52
  149844  149835  149826  149817       2  149856  149802  149808  149817       2
  149856  149862  149868  149874      31  149856  149862 -149868  149874      32
  149856  149862 -149868  149874      33  149856  149862 -149868  149874      17
  149856  149862  149868  149901       7  149856  149862 -149868  149901      34
  149856  149862 -149868  149901      35  149856  149862 -149868  149901      17
  149859  149856  149802  149796       1  149859  149856  149802  149808       1
  149859  149856  149862  149868      18  149766  149772  149790  149796      14
  149766  149772 -149790  149796      15  149766  149772 -149790  149796      16
  149766  149772 -149790  149796      17  149772  149790  149796  149802      18
  149778  149772  149790  149796      19  149778  149772 -149790  149796      20
  149778  149772 -149790  149796      21  149778  149772 -149790  149796      17
  149790  149796  149802  149808      31  149790  149796 -149802  149808      32
  149790  149796 -149802  149808      33  149790  149796 -149802  149808      17
  149790  149796  149802  149856       7  149790  149796 -149802  149856      34
  149790  149796 -149802  149856      35  149790  149796 -149802  149856      17
  149793  149790  149772  149766       1  149793  149790  149772  149778       1
  149793  149790  149796  149802      18  149709  149715  149760  149766      14
  149709  149715 -149760  149766      15  149709  149715 -149760  149766      16
  149709  149715 -149760  149766      17  149715  149760  149766  149772      18
  149721  149715  149760  149766      19  149721  149715 -149760  149766      20
  149721  149715 -149760  149766      21  149721  149715 -149760  149766      17
  149727  149721  149715  149709      22  149727  149721 -149715  149709      23
  149727  149721 -149715  149709      24  149727  149721 -149715  149709      25
  149739  149721  149715  149709      64  149739  149721 -149715  149709      65
  149739  149721 -149715  149709      66  149739  149721 -149715  149709      67
  149748  149739  149721  149715      68  149748  149739 -149721  149715      69
  149748  149739 -149721  149715      70  149748  149739 -149721  149715      71
  149748  149739  149721  149727      72  149748  149739 -149721  149727      73
  149748  149739 -149721  149727      70  149748  149739 -149721  149727      74
  149760  149715  149721  149727      28  149760  149715 -149721  149727      29
  149760  149715 -149721  149727      24  149760  149715 -149721  149727      30
  149760  149715  149721  149739      75  149760  149715 -149721  149739      76
  149760  149715 -149721  149739      66  149760  149715 -149721  149739      77
  149760  149766  149772  149778      31  149760  149766 -149772  149778      32
  149760  149766 -149772  149778      33  149760  149766 -149772  149778      17
  149760  149766  149772  149790       7  149760  149766 -149772  149790      34
  149760  149766 -149772  149790      35  149760  149766 -149772  149790      17
  149763  149760  149715  149709       1  149763  149760  149715  149721       1
  149763  149760  149766  149772      18  149676  149682  149703  149709      14
  149676  149682 -149703  149709      15  149676  149682 -149703  149709      16
  149676  149682 -149703  149709      17  149682  149703  149709  149715      18
  149688  149682  149703  149709      19  149688  149682 -149703  149709      20
  149688  149682 -149703  149709      21  149688  149682 -149703  149709      17
  149697  149688  149682  149676     108  149697  149688 -149682  149676     109
  149697  149688 -149682  149676     110  149697  149688 -149682  149676     111
  149703  149682  149688  149697     116  149703  149682 -149688  149697     117
  149703  149682 -149688  149697     110  149703  149682 -149688  149697     118
  149703  149709  149715  149721      31  149703  149709 -149715  149721      32
  149703  149709 -149715  149721      33  149703  149709 -149715  149721      17
  149703  149709  149715  149760       7  149703  149709 -149715  149760      34
  149703  149709 -149715  149760      35  149703  149709 -149715  149760      17
  149706  149703  149682  149676       1  149706  149703  149682  149688       1
  149706  149703  149709  149715      18  149604  149610  149670  149676      14
  149604  149610 -149670  149676      15  149604  149610 -149670  149676      16
  149604  149610 -149670  149676      17  149610  149670  149676  149682      18
  149616  149610  149670  149676      19  149616  149610 -149670  149676      20
  149616  149610 -149670  149676      21  149616  149610 -149670  149676      17
  149625  149616  149610  149604       2  149634  149625  149616  149610      50
  149634  149625 -149616  149610      51  149634  149625 -149616  149610      52
  149643  149634  149625  149616       2  149649  149643  149634  149625       7
  149649  149643 -149634  149625       9  149652  149649  149643  149634      78
  149652  149649 -149643  149634      17  149661  149649  149643  149634      78
  149661  149649 -149643  149634      17  149670  149610  149616  149625       2
  149670  149676  149682  149688      31  149670  149676 -149682  149688      32
  149670  149676 -149682  149688      33  149670  149676 -149682  149688      17
  149670  149676  149682  149703       7  149670  149676 -149682  149703      34
  149670  149676 -149682  149703      35  149670  149676 -149682  149703      17
  149673  149670  149610  149604       1  149673  149670  149610  149616       1
  149673  149670  149676  149682      18  149574  149580  149598  149604      14
  149574  149580 -149598  149604      15  149574  149580 -149598  149604      16
  149574  149580 -149598  149604      17  149580  149598  149604  149610      18
  149586  149580  149598  149604      19  149586  149580 -149598  149604      20
  149586  149580 -149598  149604      21  149586  149580 -149598  149604      17
  149598  149604  149610  149616      31  149598  149604 -149610  149616      32
  149598  149604 -149610  149616      33  149598  149604 -149610  149616      17
  149598  149604  149610  149670       7  149598  149604 -149610  149670      34
  149598  149604 -149610  149670      35  149598  149604 -149610  149670      17
  149601  149598  149580  149574       1  149601  149598  149580  149586       1
  149601  149598  149604  149610      18  149517  149523  149568  149574      14
  149517  149523 -149568  149574      15  149517  149523 -149568  149574      16
  149517  149523 -149568  149574      17  149523  149568  149574  149580      18
  149529  149523  149568  149574      19  149529  149523 -149568  149574      20
  149529  149523 -149568  149574      21  149529  149523 -149568  149574      17
  149538  149529  149523  149517      53  149538  149529 -149523  149517      54
  149538  149529 -149523  149517      55  149538  149529 -149523  149517      56
  149544  149538  149529  149523      57  149544  149538 -149529  149523      58
  149544  149538 -149529  149523      59  149544  149538 -149529  149523      60
  149556  149538  149529  149523      57  149556  149538 -149529  149523      58
  149556  149538 -149529  149523      59  149556  149538 -149529  149523      60
  149568  149523  149529  149538      61  149568  149523 -149529  149538      62
  149568  149523 -149529  149538      55  149568  149523 -149529  149538      63
  149568  149574  149580  149586      31  149568  149574 -149580  149586      32
  149568  149574 -149580  149586      33  149568  149574 -149580  149586      17
  149568  149574  149580  149598       7  149568  149574 -149580  149598      34
  149568  149574 -149580  149598      35  149568  149574 -149580  149598      17
  149571  149568  149523  149517       1  149571  149568  149523  149529       1
  149571  149568  149574  149580      18  149469  149475  149511  149517      14
  149469  149475 -149511  149517      15  149469  149475 -149511  149517      16
  149469  149475 -149511  149517      17  149475  149511  149517  149523      18
  149481  149475  149511  149517      19  149481  149475 -149511  149517      20
  149481  149475 -149511  149517      21  149481  149475 -149511  149517      17
  149487  149481  149475  149469      22  149487  149481 -149475  149469      23
  149487  149481 -149475  149469      24  149487  149481 -149475  149469      25
  149499  149481  149475  149469      22  149499  149481 -149475  149469      23
  149499  149481 -149475  149469      24  149499  149481 -149475  149469      25
  149511  149475  149481  149487      28  149511  149475 -149481  149487      29
  149511  149475 -149481  149487      24  149511  149475 -149481  149487      30
  149511  149475  149481  149499      28  149511  149475 -149481  149499      29
  149511  149475 -149481  149499      24  149511  149475 -149481  149499      30
  149511  149517  149523  149529      31  149511  149517 -149523  149529      32
  149511  149517 -149523  149529      33  149511  149517 -149523  149529      17
  149511  149517  149523  149568       7  149511  149517 -149523  149568      34
  149511  149517 -149523  149568      35  149511  149517 -149523  149568      17
  149514  149511  149475  149469       1  149514  149511  149475  149481       1
  149514  149511  149517  149523      18  149427  149433  149463  149469      14
  149427  149433 -149463  149469      15  149427  149433 -149463  149469      16
  149427  149433 -149463  149469      17  149433  149463  149469  149475      18
  149439  149433  149463  149469      19  149439  149433 -149463  149469      20
  149439  149433 -149463  149469      21  149439  149433 -149463  149469      17
  149445  149439  149433  149427      22  149445  149439 -149433  149427      23
  149445  149439 -149433  149427      24  149445  149439 -149433  149427      25
  149457  149439  149433  149427      79  149457  149439 -149433  149427      80
  149457  149439 -149433  149427      81  149457  149439 -149433  149427      82
  149463  149433  149439  149445      28  149463  149433 -149439  149445      29
  149463  149433 -149439  149445      24  149463  149433 -149439  149445      30
  149463  149433  149439  149457      92  149463  149433 -149439  149457      93
  149463  149433 -149439  149457      81  149463  149433 -149439  149457      94
  149463  149469  149475  149481      31  149463  149469 -149475  149481      32
  149463  149469 -149475  149481      33  149463  149469 -149475  149481      17
  149463  149469  149475  149511       7  149463  149469 -149475  149511      34
  149463  149469 -149475  149511      35  149463  149469 -149475  149511      17
  149466  149463  149433  149427       1  149466  149463  149433  149439       1
  149466  149463  149469  149475      18  149397  149403  149421  149427      14
  149397  149403 -149421  149427      15  149397  149403 -149421  149427      16
  149397  149403 -149421  149427      17  149403  149421  149427  149433      18
  149409  149403  149421  149427      19  149409  149403 -149421  149427      20
  149409  149403 -149421  149427      21  149409  149403 -149421  149427      17
  149421  149427  149433  149439      31  149421  149427 -149433  149439      32
  149421  149427 -149433  149439      33  149421  149427 -149433  149439      17
  149421  149427  149433  149463       7  149421  149427 -149433  149463      34
  149421  149427 -149433  149463      35  149421  149427 -149433  149463      17
  149424  149421  149403  149397       1  149424  149421  149403  149409       1
  149424  149421  149427  149433      18  149355  149361  149391  149397      14
  149355  149361 -149391  149397      15  149355  149361 -149391  149397      16
  149355  149361 -149391  149397      17  149361  149391  149397  149403      18
  149367  149361  149391  149397      19  149367  149361 -149391  149397      20
  149367  149361 -149391  149397      21  149367  149361 -149391  149397      17
  149373  149367  149361  149355      22  149373  149367 -149361  149355      23
  149373  149367 -149361  149355      24  149373  149367 -149361  149355      25
  149385  149367  149361  149355      79  149385  149367 -149361  149355      80
  149385  149367 -149361  149355      81  149385  149367 -149361  149355      82
  149391  149361  149367  149373      28  149391  149361 -149367  149373      29
  149391  149361 -149367  149373      24  149391  149361 -149367  149373      30
  149391  149361  149367  149385      92  149391  149361 -149367  149385      93
  149391  149361 -149367  149385      81  149391  149361 -149367  149385      94
  149391  149397  149403  149409      31  149391  149397 -149403  149409      32
  149391  149397 -149403  149409      33  149391  149397 -149403  149409      17
  149391  149397  149403  149421       7  149391  149397 -149403  149421      34
  149391  149397 -149403  149421      35  149391  149397 -149403  149421      17
  149394  149391  149361  149355       1  149394  149391  149361  149367       1
  149394  149391  149397  149403      18  149313  149319  149349  149355      14
  149313  149319 -149349  149355      15  149313  149319 -149349  149355      16
  149313  149319 -149349  149355      17  149319  149349  149355  149361      18
  149325  149319  149349  149355      19  149325  149319 -149349  149355      20
  149325  149319 -149349  149355      21  149325  149319 -149349  149355      17
  149331  149325  149319  149313      22  149331  149325 -149319  149313      23
  149331  149325 -149319  149313      24  149331  149325 -149319  149313      25
  149343  149325  149319  149313      79  149343  149325 -149319  149313      80
  149343  149325 -149319  149313      81  149343  149325 -149319  149313      82
  149349  149319  149325  149331      28  149349  149319 -149325  149331      29
  149349  149319 -149325  149331      24  149349  149319 -149325  149331      30
  149349  149319  149325  149343      92  149349  149319 -149325  149343      93
  149349  149319 -149325  149343      81  149349  149319 -149325  149343      94
  149349  149355  149361  149367      31  149349  149355 -149361  149367      32
  149349  149355 -149361  149367      33  149349  149355 -149361  149367      17
  149349  149355  149361  149391       7  149349  149355 -149361  149391      34
  149349  149355 -149361  149391      35  149349  149355 -149361  149391      17
  149352  149349  149319  149313       1  149352  149349  149319  149325       1
  149352  149349  149355  149361      18  149271  149277  149307  149313      14
  149271  149277 -149307  149313      15  149271  149277 -149307  149313      16
  149271  149277 -149307  149313      17  149277  149307  149313  149319      18
  149283  149277  149307  149313      19  149283  149277 -149307  149313      20
  149283  149277 -149307  149313      21  149283  149277 -149307  149313      17
  149289  149283  149277  149271      22  149289  149283 -149277  149271      23
  149289  149283 -149277  149271      24  149289  149283 -149277  149271      25
  149301  149283  149277  149271      79  149301  149283 -149277  149271      80
  149301  149283 -149277  149271      81  149301  149283 -149277  149271      82
  149307  149277  149283  149289      28  149307  149277 -149283  149289      29
  149307  149277 -149283  149289      24  149307  149277 -149283  149289      30
  149307  149277  149283  149301      92  149307  149277 -149283  149301      93
  149307  149277 -149283  149301      81  149307  149277 -149283  149301      94
  149307  149313  149319  149325      31  149307  149313 -149319  149325      32
  149307  149313 -149319  149325      33  149307  149313 -149319  149325      17
  149307  149313  149319  149349       7  149307  149313 -149319  149349      34
  149307  149313 -149319  149349      35  149307  149313 -149319  149349      17
  149310  149307  149277  149271       1  149310  149307  149277  149283       1
  149310  149307  149313  149319      18  149250  149256  149265  149271      14
  149250  149256 -149265  149271      15  149250  149256 -149265  149271      16
  149250  149256 -149265  149271      17  149256  149265  149271  149277      18
  149265  149271  149277  149283      31  149265  149271 -149277  149283      32
  149265  149271 -149277  149283      33  149265  149271 -149277  149283      17
  149265  149271  149277  149307       7  149265  149271 -149277  149307      34
  149265  149271 -149277  149307      35  149265  149271 -149277  149307      17
  149268  149265  149256  149250       1  149268  149265  149271  149277      18
  149214  149220  149244  149250      14  149214  149220 -149244  149250      15
  149214  149220 -149244  149250      16  149214  149220 -149244  149250      17
  149220  149244  149250  149256      18  149226  149220  149244  149250      19
  149226  149220 -149244  149250      20  149226  149220 -149244  149250      21
  149226  149220 -149244  149250      17  149235  149226  149220  149214       3
  149235  149226 -149220  149214       4  149235  149226 -149220  149214       5
  149235  149226 -149220  149214       6  149238  149235  149226  149220       7
  149238  149235 -149226  149220       8  149238  149235 -149226  149220       9
  149238  149235 -149226  149220      10  149241  149235  149226  149220       7
  149241  149235 -149226  149220       8  149241  149235 -149226  149220       9
  149241  149235 -149226  149220      10  149244  149220  149226  149235      11
  149244  149220 -149226  149235      12  149244  149220 -149226  149235       5
  149244  149220 -149226  149235      13  149244  149250  149256  149265       7
  149244  149250 -149256  149265      34  149244  149250 -149256  149265      35
  149244  149250 -149256  149265      17  149247  149244  149220  149214       1
  149247  149244  149220  149226       1  149247  149244  149250  149256      18
  149193  149199  149208  149214      14  149193  149199 -149208  149214      15
  149193  149199 -149208  149214      16  149193  149199 -149208  149214      17
  149199  149208  149214  149220      18  149208  149214  149220  149226      31
  149208  149214 -149220  149226      32  149208  149214 -149220  149226      33
  149208  149214 -149220  149226      17  149208  149214  149220  149244       7
  149208  149214 -149220  149244      34  149208  149214 -149220  149244      35
  149208  149214 -149220  149244      17  149211  149208  149199  149193       1
  149211  149208  149214  149220      18  149163  149169  149187  149193      14
  149163  149169 -149187  149193      15  149163  149169 -149187  149193      16
  149163  149169 -149187  149193      17  149169  149187  149193  149199      18
  149175  149169  149187  149193      19  149175  149169 -149187  149193      20
  149175  149169 -149187  149193      21  149175  149169 -149187  149193      17
  149187  149193  149199  149208       7  149187  149193 -149199  149208      34
  149187  149193 -149199  149208      35  149187  149193 -149199  149208      17
  149190  149187  149169  149163       1  149190  149187  149169  149175       1
  149190  149187  149193  149199      18  149118  149124  149157  149163      14
  149118  149124 -149157  149163      15  149118  149124 -149157  149163      16
  149118  149124 -149157  149163      17  149124  149157  149163  149169      18
  149130  149124  149157  149163      19  149130  149124 -149157  149163      20
  149130  149124 -149157  149163      21  149130  149124 -149157  149163      17
  149139  149130  149124  149118      95  149139  149130 -149124  149118      96
  149139  149130 -149124  149118      55  149139  149130 -149124  149118      97
  149148  149139  149130  149124      98  149148  149139 -149130  149124      99
  149148  149139 -149130  149124     100  149148  149139 -149130  149124     101
  149151  149148  149139  149130     102  149151  149148 -149139  149130     103
  149154  149148  149139  149130     102  149154  149148 -149139  149130     103
  149157  149124  149130  149139     104  149157  149124 -149130  149139     105
  149157  149124 -149130  149139      55  149157  149124 -149130  149139     106
  149157  149163  149169  149175      31  149157  149163 -149169  149175      32
  149157  149163 -149169  149175      33  149157  149163 -149169  149175      17
  149157  149163  149169  149187       7  149157  149163 -149169  149187      34
  149157  149163 -149169  149187      35  149157  149163 -149169  149187      17
  149160  149157  149124  149118       1  149160  149157  149124  149130       1
  149160  149157  149163  149169      18  149073  149079  149112  149118      14
  149073  149079 -149112  149118      15  149073  149079 -149112  149118      16
  149073  149079 -149112  149118      17  149079  149112  149118  149124      18
  149085  149079  149112  149118      19  149085  149079 -149112  149118      20
  149085  149079 -149112  149118      21  149085  149079 -149112  149118      17
  149094  149085  149079  149073      95  149094  149085 -149079  149073      96
  149094  149085 -149079  149073      55  149094  149085 -149079  149073      97
  149103  149094  149085  149079      98  149103  149094 -149085  149079      99
  149103  149094 -149085  149079     100  149103  149094 -149085  149079     101
  149106  149103  149094  149085     102  149106  149103 -149094  149085     103
  149109  149103  149094  149085     102  149109  149103 -149094  149085     103
  149112  149079  149085  149094     104  149112  149079 -149085  149094     105
  149112  149079 -149085  149094      55  149112  149079 -149085  149094     106
  149112  149118  149124  149130      31  149112  149118 -149124  149130      32
  149112  149118 -149124  149130      33  149112  149118 -149124  149130      17
  149112  149118  149124  149157       7  149112  149118 -149124  149157      34
  149112  149118 -149124  149157      35  149112  149118 -149124  149157      17
  149115  149112  149079  149073       1  149115  149112  149079  149085       1
  149115  149112  149118  149124      18  149031  149037  149067  149073      14
  149031  149037 -149067  149073      15  149031  149037 -149067  149073      16
  149031  149037 -149067  149073      17  149037  149067  149073  149079      18
  149043  149037  149067  149073      19  149043  149037 -149067  149073      20
  149043  149037 -149067  149073      21  149043  149037 -149067  149073      17
  149052  149043  149037  149031     158  149052  149043 -149037  149031     159
  149052  149043 -149037  149031     160  149052  149043 -149037  149031     161
  149055  149052  149043  149037       7  149058  149052  149043  149037     162
  149058  149052 -149043  149037     163  149058  149052 -149043  149037     164
  149058  149052 -149043  149037     165  149067  149037  149043  149052     166
  149067  149037 -149043  149052     167  149067  149037 -149043  149052     160
  149067  149037 -149043  149052     168  149067  149073  149079  149085      31
  149067  149073 -149079  149085      32  149067  149073 -149079  149085      33
  149067  149073 -149079  149085      17  149067  149073  149079  149112       7
  149067  149073 -149079  149112      34  149067  149073 -149079  149112      35
  149067  149073 -149079  149112      17  149070  149067  149037  149031       1
  149070  149067  149037  149043       1  149070  149067  149073  149079      18
  148989  148995  149025  149031      14  148989  148995 -149025  149031      15
  148989  148995 -149025  149031      16  148989  148995 -149025  149031      17
  148995  149025  149031  149037      18  149001  148995  149025  149031      19
  149001  148995 -149025  149031      20  149001  148995 -149025  149031      21
  149001  148995 -149025  149031      17  149007  149001  148995  148989      22
  149007  149001 -148995  148989      23  149007  149001 -148995  148989      24
  149007  149001 -148995  148989      25  149019  149001  148995  148989      79
  149019  149001 -148995  148989      80  149019  149001 -148995  148989      81
  149019  149001 -148995  148989      82  149025  148995  149001  149007      28
  149025  148995 -149001  149007      29  149025  148995 -149001  149007      24
  149025  148995 -149001  149007      30  149025  148995  149001  149019      92
  149025  148995 -149001  149019      93  149025  148995 -149001  149019      81
  149025  148995 -149001  149019      94  149025  149031  149037  149043      31
  149025  149031 -149037  149043      32  149025  149031 -149037  149043      33
  149025  149031 -149037  149043      17  149025  149031  149037  149067       7
  149025  149031 -149037  149067      34  149025  149031 -149037  149067      35
  149025  149031 -149037  149067      17  149028  149025  148995  148989       1
  149028  149025  148995  149001       1  149028  149025  149031  149037      18
  148947  148953  148983  148989      14  148947  148953 -148983  148989      15
  148947  148953 -148983  148989      16  148947  148953 -148983  148989      17
  148953  148983  148989  148995      18  148959  148953  148983  148989      19
  148959  148953 -148983  148989      20  148959  148953 -148983  148989      21
  148959  148953 -148983  148989      17  148968  148959  148953  148947     158
  148968  148959 -148953  148947     159  148968  148959 -148953  148947     160
  148968  148959 -148953  148947     161  148971  148968  148959  148953       7
  148974  148968  148959  148953     162  148974  148968 -148959  148953     163
  148974  148968 -148959  148953     164  148974  148968 -148959  148953     165
  148983  148953  148959  148968     166  148983  148953 -148959  148968     167
  148983  148953 -148959  148968     160  148983  148953 -148959  148968     168
  148983  148989  148995  149001      31  148983  148989 -148995  149001      32
  148983  148989 -148995  149001      33  148983  148989 -148995  149001      17
  148983  148989  148995  149025       7  148983  148989 -148995  149025      34
  148983  148989 -148995  149025      35  148983  148989 -148995  149025      17
  148986  148983  148953  148947       1  148986  148983  148953  148959       1
  148986  148983  148989  148995      18  148905  148911  148941  148947      14
  148905  148911 -148941  148947      15  148905  148911 -148941  148947      16
  148905  148911 -148941  148947      17  148911  148941  148947  148953      18
  148917  148911  148941  148947      19  148917  148911 -148941  148947      20
  148917  148911 -148941  148947      21  148917  148911 -148941  148947      17
  148926  148917  148911  148905     158  148926  148917 -148911  148905     159
  148926  148917 -148911  148905     160  148926  148917 -148911  148905     161
  148929  148926  148917  148911       7  148932  148926  148917  148911     162
  148932  148926 -148917  148911     163  148932  148926 -148917  148911     164
  148932  148926 -148917  148911     165  148941  148911  148917  148926     166
  148941  148911 -148917  148926     167  148941  148911 -148917  148926     160
  148941  148911 -148917  148926     168  148941  148947  148953  148959      31
  148941  148947 -148953  148959      32  148941  148947 -148953  148959      33
  148941  148947 -148953  148959      17  148941  148947  148953  148983       7
  148941  148947 -148953  148983      34  148941  148947 -148953  148983      35
  148941  148947 -148953  148983      17  148944  148941  148911  148905       1
  148944  148941  148911  148917       1  148944  148941  148947  148953      18
  148875  148881  148899  148905      14  148875  148881 -148899  148905      15
  148875  148881 -148899  148905      16  148875  148881 -148899  148905      17
  148881  148899  148905  148911      18  148887  148881  148899  148905      19
  148887  148881 -148899  148905      20  148887  148881 -148899  148905      21
  148887  148881 -148899  148905      17  148899  148905  148911  148917      31
  148899  148905 -148911  148917      32  148899  148905 -148911  148917      33
  148899  148905 -148911  148917      17  148899  148905  148911  148941       7
  148899  148905 -148911  148941      34  148899  148905 -148911  148941      35
  148899  148905 -148911  148941      17  148902  148899  148881  148875       1
  148902  148899  148881  148887       1  148902  148899  148905  148911      18
  148827  148833  148869  148875      14  148827  148833 -148869  148875      15
  148827  148833 -148869  148875      16  148827  148833 -148869  148875      17
  148833  148869  148875  148881      18  148839  148833  148869  148875      19
  148839  148833 -148869  148875      20  148839  148833 -148869  148875      21
  148839  148833 -148869  148875      17  148845  148839  148833  148827      22
  148845  148839 -148833  148827      23  148845  148839 -148833  148827      24
  148845  148839 -148833  148827      25  148857  148839  148833  148827      22
  148857  148839 -148833  148827      23  148857  148839 -148833  148827      24
  148857  148839 -148833  148827      25  148869  148833  148839  148845      28
  148869  148833 -148839  148845      29  148869  148833 -148839  148845      24
  148869  148833 -148839  148845      30  148869  148833  148839  148857      28
  148869  148833 -148839  148857      29  148869  148833 -148839  148857      24
  148869  148833 -148839  148857      30  148869  148875  148881  148887      31
  148869  148875 -148881  148887      32  148869  148875 -148881  148887      33
  148869  148875 -148881  148887      17  148869  148875  148881  148899       7
  148869  148875 -148881  148899      34  148869  148875 -148881  148899      35
  148869  148875 -148881  148899      17  148872  148869  148833  148827       1
  148872  148869  148833  148839       1  148872  148869  148875  148881      18
  148791  148797  148821  148827      14  148791  148797 -148821  148827      15
  148791  148797 -148821  148827      16  148791  148797 -148821  148827      17
  148797  148821  148827  148833      18  148803  148797  148821  148827      19
  148803  148797 -148821  148827      20  148803  148797 -148821  148827      21
  148803  148797 -148821  148827      17  148812  148803  148797  148791       3
  148812  148803 -148797  148791       4  148812  148803 -148797  148791       5
  148812  148803 -148797  148791       6  148815  148812  148803  148797       7
  148815  148812 -148803  148797       8  148815  148812 -148803  148797       9
  148815  148812 -148803  148797      10  148818  148812  148803  148797       7
  148818  148812 -148803  148797       8  148818  148812 -148803  148797       9
  148818  148812 -148803  148797      10  148821  148797  148803  148812      11
  148821  148797 -148803  148812      12  148821  148797 -148803  148812       5
  148821  148797 -148803  148812      13  148821  148827  148833  148839      31
  148821  148827 -148833  148839      32  148821  148827 -148833  148839      33
  148821  148827 -148833  148839      17  148821  148827  148833  148869       7
  148821  148827 -148833  148869      34  148821  148827 -148833  148869      35
  148821  148827 -148833  148869      17  148824  148821  148797  148791       1
  148824  148821  148797  148803       1  148824  148821  148827  148833      18
  148740  148746  148785  148791      14  148740  148746 -148785  148791      15
  148740  148746 -148785  148791      16  148740  148746 -148785  148791      17
  148746  148785  148791  148797      18  148752  148746  148785  148791      19
  148752  148746 -148785  148791      20  148752  148746 -148785  148791      21
  148752  148746 -148785  148791      17  148761  148752  148746  148740      95
  148761  148752 -148746  148740      96  148761  148752 -148746  148740      55
  148761  148752 -148746  148740      97  148770  148761  148752  148746     119
  148770  148761 -148752  148746     120  148770  148761 -148752  148746     121
  148770  148761 -148752  148746     122  148773  148770  148761  148752       7
  148776  148770  148761  148752     123  148776  148770 -148761  148752     124
  148776  148770 -148761  148752     125  148776  148770 -148761  148752     126
  148785  148746  148752  148761     104  148785  148746 -148752  148761     105
  148785  148746 -148752  148761      55  148785  148746 -148752  148761     106
  148785  148791  148797  148803      31  148785  148791 -148797  148803      32
  148785  148791 -148797  148803      33  148785  148791 -148797  148803      17
  148785  148791  148797  148821       7  148785  148791 -148797  148821      34
  148785  148791 -148797  148821      35  148785  148791 -148797  148821      17
  148788  148785  148746  148740       1  148788  148785  148746  148752       1
  148788  148785  148791  148797      18  148692  148698  148734  148740      14
  148692  148698 -148734  148740      15  148692  148698 -148734  148740      16
  148692  148698 -148734  148740      17  148698  148734  148740  148746      18
  148704  148698  148734  148740      19  148704  148698 -148734  148740      20
  148704  148698 -148734  148740      21  148704  148698 -148734  148740      17
  148710  148704  148698  148692      22  148710  148704 -148698  148692      23
  148710  148704 -148698  148692      24  148710  148704 -148698  148692      25
  148722  148704  148698  148692      22  148722  148704 -148698  148692      23
  148722  148704 -148698  148692      24  148722  148704 -148698  148692      25
  148734  148698  148704  148710      28  148734  148698 -148704  148710      29
  148734  148698 -148704  148710      24  148734  148698 -148704  148710      30
  148734  148698  148704  148722      28  148734  148698 -148704  148722      29
  148734  148698 -148704  148722      24  148734  148698 -148704  148722      30
  148734  148740  148746  148752      31  148734  148740 -148746  148752      32
  148734  148740 -148746  148752      33  148734  148740 -148746  148752      17
  148734  148740  148746  148785       7  148734  148740 -148746  148785      34
  148734  148740 -148746  148785      35  148734  148740 -148746  148785      17
  148737  148734  148698  148692       1  148737  148734  148698  148704       1
  148737  148734  148740  148746      18  148635  148641  148686  148692      14
  148635  148641 -148686  148692      15  148635  148641 -148686  148692      16
  148635  148641 -148686  148692      17  148641  148686  148692  148698      18
  148647  148641  148686  148692      19  148647  148641 -148686  148692      20
  148647  148641 -148686  148692      21  148647  148641 -148686  148692      17
  148656  148647  148641  148635      53  148656  148647 -148641  148635      54
  148656  148647 -148641  148635      55  148656  148647 -148641  148635      56
  148662  148656  148647  148641      57  148662  148656 -148647  148641      58
  148662  148656 -148647  148641      59  148662  148656 -148647  148641      60
  148674  148656  148647  148641      57  148674  148656 -148647  148641      58
  148674  148656 -148647  148641      59  148674  148656 -148647  148641      60
  148686  148641  148647  148656      61  148686  148641 -148647  148656      62
  148686  148641 -148647  148656      55  148686  148641 -148647  148656      63
  148686  148692  148698  148704      31  148686  148692 -148698  148704      32
  148686  148692 -148698  148704      33  148686  148692 -148698  148704      17
  148686  148692  148698  148734       7  148686  148692 -148698  148734      34
  148686  148692 -148698  148734      35  148686  148692 -148698  148734      17
  148689  148686  148641  148635       1  148689  148686  148641  148647       1
  148689  148686  148692  148698      18  148569  148575  148629  148635      14
  148569  148575 -148629  148635      15  148569  148575 -148629  148635      16
  148569  148575 -148629  148635      17  148575  148629  148635  148641      18
  148581  148575  148629  148635      19  148581  148575 -148629  148635      20
  148581  148575 -148629  148635      21  148581  148575 -148629  148635      17
  148590  148581  148575  148569       2  148599  148590  148581  148575      50
  148599  148590 -148581  148575      51  148599  148590 -148581  148575      52
  148608  148599  148590  148581      50  148608  148599 -148590  148581      51
  148608  148599 -148590  148581      52  148617  148608  148599  148590       2
  148629  148575  148581  148590       2  148629  148635  148641  148647      31
  148629  148635 -148641  148647      32  148629  148635 -148641  148647      33
  148629  148635 -148641  148647      17  148629  148635  148641  148686       7
  148629  148635 -148641  148686      34  148629  148635 -148641  148686      35
  148629  148635 -148641  148686      17  148632  148629  148575  148569       1
  148632  148629  148575  148581       1  148632  148629  148635  148641      18
  148539  148545  148563  148569      14  148539  148545 -148563  148569      15
  148539  148545 -148563  148569      16  148539  148545 -148563  148569      17
  148545  148563  148569  148575      18  148551  148545  148563  148569      19
  148551  148545 -148563  148569      20  148551  148545 -148563  148569      21
  148551  148545 -148563  148569      17  148563  148569  148575  148581      31
  148563  148569 -148575  148581      32  148563  148569 -148575  148581      33
  148563  148569 -148575  148581      17  148563  148569  148575  148629       7
  148563  148569 -148575  148629      34  148563  148569 -148575  148629      35
  148563  148569 -148575  148629      17  148566  148563  148545  148539       1
  148566  148563  148545  148551       1  148566  148563  148569  148575      18
  148518  148524  148533  148539      14  148518  148524 -148533  148539      15
  148518  148524 -148533  148539      16  148518  148524 -148533  148539      17
  148524  148533  148539  148545      18  148533  148539  148545  148551      31
  148533  148539 -148545  148551      32  148533  148539 -148545  148551      33
  148533  148539 -148545  148551      17  148533  148539  148545  148563       7
  148533  148539 -148545  148563      34  148533  148539 -148545  148563      35
  148533  148539 -148545  148563      17  148536  148533  148524  148518       1
  148536  148533  148539  148545      18  148461  148467  148512  148518      14
  148461  148467 -148512  148518      15  148461  148467 -148512  148518      16
  148461  148467 -148512  148518      17  148467  148512  148518  148524      18
  148473  148467  148512  148518      19  148473  148467 -148512  148518      20
  148473  148467 -148512  148518      21  148473  148467 -148512  148518      17
  148479  148473  148467  148461      22  148479  148473 -148467  148461      23
  148479  148473 -148467  148461      24  148479  148473 -148467  148461      25
  148491  148473  148467  148461      64  148491  148473 -148467  148461      65
  148491  148473 -148467  148461      66  148491  148473 -148467  148461      67
  148500  148491  148473  148467      68  148500  148491 -148473  148467      69
  148500  148491 -148473  148467      70  148500  148491 -148473  148467      71
  148500  148491  148473  148479      72  148500  148491 -148473  148479      73
  148500  148491 -148473  148479      70  148500  148491 -148473  148479      74
  148512  148467  148473  148479      28  148512  148467 -148473  148479      29
  148512  148467 -148473  148479      24  148512  148467 -148473  148479      30
  148512  148467  148473  148491      75  148512  148467 -148473  148491      76
  148512  148467 -148473  148491      66  148512  148467 -148473  148491      77
  148512  148518  148524  148533       7  148512  148518 -148524  148533      34
  148512  148518 -148524  148533      35  148512  148518 -148524  148533      17
  148515  148512  148467  148461       1  148515  148512  148467  148473       1
  148515  148512  148518  148524      18  148419  148425  148455  148461      14
  148419  148425 -148455  148461      15  148419  148425 -148455  148461      16
  148419  148425 -148455  148461      17  148425  148455  148461  148467      18
  148431  148425  148455  148461      19  148431  148425 -148455  148461      20
  148431  148425 -148455  148461      21  148431  148425 -148455  148461      17
  148440  148431  148425  148419     158  148440  148431 -148425  148419     159
  148440  148431 -148425  148419     160  148440  148431 -148425  148419     161
  148443  148440  148431  148425       7  148446  148440  148431  148425     162
  148446  148440 -148431  148425     163  148446  148440 -148431  148425     164
  148446  148440 -148431  148425     165  148455  148425  148431  148440     166
  148455  148425 -148431  148440     167  148455  148425 -148431  148440     160
  148455  148425 -148431  148440     168  148455  148461  148467  148473      31
  148455  148461 -148467  148473      32  148455  148461 -148467  148473      33
  148455  148461 -148467  148473      17  148455  148461  148467  148512       7
  148455  148461 -148467  148512      34  148455  148461 -148467  148512      35
  148455  148461 -148467  148512      17  148458  148455  148425  148419       1
  148458  148455  148425  148431       1  148458  148455  148461  148467      18
  148353  148359  148413  148419      14  148353  148359 -148413  148419      15
  148353  148359 -148413  148419      16  148353  148359 -148413  148419      17
  148359  148413  148419  148425      18  148365  148359  148413  148419      19
  148365  148359 -148413  148419      20  148365  148359 -148413  148419      21
  148365  148359 -148413  148419      17  148374  148365  148359  148353       2
  148383  148374  148365  148359      50  148383  148374 -148365  148359      51
  148383  148374 -148365  148359      52  148392  148383  148374  148365      50
  148392  148383 -148374  148365      51  148392  148383 -148374  148365      52
  148401  148392  148383  148374       2  148413  148359  148365  148374       2
  148413  148419  148425  148431      31  148413  148419 -148425  148431      32
  148413  148419 -148425  148431      33  148413  148419 -148425  148431      17
  148413  148419  148425  148455       7  148413  148419 -148425  148455      34
  148413  148419 -148425  148455      35  148413  148419 -148425  148455      17
  148416  148413  148359  148353       1  148416  148413  148359  148365       1
  148416  148413  148419  148425      18  148290  148296  148347  148353      14
  148290  148296 -148347  148353      15  148290  148296 -148347  148353      16
  148290  148296 -148347  148353      17  148296  148347  148353  148359      18
  148302  148296  148347  148353      19  148302  148296 -148347  148353      20
  148302  148296 -148347  148353      21  148302  148296 -148347  148353      17
  148311  148302  148296  148290      38  148311  148302 -148296  148290      39
  148311  148302 -148296  148290      40  148311  148302 -148296  148290      41
  148314  148311  148302  148296       7  148314  148311 -148302  148296      42
  148314  148311 -148302  148296       9  148314  148311 -148302  148296      43
  148320  148314  148311  148302      44  148326  148320  148314  148311      44
  148326  148335 -148341  148311      44  148329  148326  148320  148314      44
  148335  148326  148320  148314      44  148335  148341  148311  148302      44
  148335  148341 -148311  148314      44  148341  148311  148302  148296       7
  148341  148311 -148302  148296      42  148341  148311 -148302  148296       9
  148341  148311 -148302  148296      43  148341  148311  148314  148320      44
  148341  148335 -148326  148320      44  148341  148335  148326  148329      44
  148347  148296  148302  148311      47  148347  148296 -148302  148311      48
  148347  148296 -148302  148311      40  148347  148296 -148302  148311      49
  148347  148353  148359  148365      31  148347  148353 -148359  148365      32
  148347  148353 -148359  148365      33  148347  148353 -148359  148365      17
  148347  148353  148359  148413       7  148347  148353 -148359  148413      34
  148347  148353 -148359  148413      35  148347  148353 -148359  148413      17
  148350  148347  148296  148290       1  148350  148347  148296  148302       1
  148350  148347  148353  148359      18  148224  148230  148284  148290      14
  148224  148230 -148284  148290      15  148224  148230 -148284  148290      16
  148224  148230 -148284  148290      17  148230  148284  148290  148296      18
  148236  148230  148284  148290      19  148236  148230 -148284  148290      20
  148236  148230 -148284  148290      21  148236  148230 -148284  148290      17
  148245  148236  148230  148224       2  148254  148245  148236  148230      50
  148254  148245 -148236  148230      51  148254  148245 -148236  148230      52
  148263  148254  148245  148236      50  148263  148254 -148245  148236      51
  148263  148254 -148245  148236      52  148272  148263  148254  148245       2
  148284  148230  148236  148245       2  148284  148290  148296  148302      31
  148284  148290 -148296  148302      32  148284  148290 -148296  148302      33
  148284  148290 -148296  148302      17  148284  148290  148296  148347       7
  148284  148290 -148296  148347      34  148284  148290 -148296  148347      35
  148284  148290 -148296  148347      17  148287  148284  148230  148224       1
  148287  148284  148230  148236       1  148287  148284  148290  148296      18
  148188  148194  148218  148224      14  148188  148194 -148218  148224      15
  148188  148194 -148218  148224      16  148188  148194 -148218  148224      17
  148194  148218  148224  148230      18  148200  148194  148218  148224      19
  148200  148194 -148218  148224      20  148200  148194 -148218  148224      21
  148200  148194 -148218  148224      17  148209  148200  148194  148188       3
  148209  148200 -148194  148188       4  148209  148200 -148194  148188       5
  148209  148200 -148194  148188       6  148212  148209  148200  148194       7
  148212  148209 -148200  148194       8  148212  148209 -148200  148194       9
  148212  148209 -148200  148194      10  148215  148209  148200  148194       7
  148215  148209 -148200  148194       8  148215  148209 -148200  148194       9
  148215  148209 -148200  148194      10  148218  148194  148200  148209      11
  148218  148194 -148200  148209      12  148218  148194 -148200  148209       5
  148218  148194 -148200  148209      13  148218  148224  148230  148236      31
  148218  148224 -148230  148236      32  148218  148224 -148230  148236      33
  148218  148224 -148230  148236      17  148218  148224  148230  148284       7
  148218  148224 -148230  148284      34  148218  148224 -148230  148284      35
  148218  148224 -148230  148284      17  148221  148218  148194  148188       1
  148221  148218  148194  148200       1  148221  148218  148224  148230      18
  148122  148128  148182  148188      14  148122  148128 -148182  148188      15
  148122  148128 -148182  148188      16  148122  148128 -148182  148188      17
  148128  148182  148188  148194      18  148134  148128  148182  148188      19
  148134  148128 -148182  148188      20  148134  148128 -148182  148188      21
  148134  148128 -148182  148188      17  148143  148134  148128  148122       2
  148152  148143  148134  148128      50  148152  148143 -148134  148128      51
  148152  148143 -148134  148128      52  148161  148152  148143  148134      50
  148161  148152 -148143  148134      51  148161  148152 -148143  148134      52
  148170  148161  148152  148143       2  148182  148128  148134  148143       2
  148182  148188  148194  148200      31  148182  148188 -148194  148200      32
  148182  148188 -148194  148200      33  148182  148188 -148194  148200      17
  148182  148188  148194  148218       7  148182  148188 -148194  148218      34
  148182  148188 -148194  148218      35  148182  148188 -148194  148218      17
  148185  148182  148128  148122       1  148185  148182  148128  148134       1
  148185  148182  148188  148194      18  148065  148071  148116  148122      14
  148065  148071 -148116  148122      15  148065  148071 -148116  148122      16
  148065  148071 -148116  148122      17  148071  148116  148122  148128      18
  148077  148071  148116  148122      19  148077  148071 -148116  148122      20
  148077  148071 -148116  148122      21  148077  148071 -148116  148122      17
  148086  148077  148071  148065      53  148086  148077 -148071  148065      54
  148086  148077 -148071  148065      55  148086  148077 -148071  148065      56
  148092  148086  148077  148071      57  148092  148086 -148077  148071      58
  148092  148086 -148077  148071      59  148092  148086 -148077  148071      60
  148104  148086  148077  148071      57  148104  148086 -148077  148071      58
  148104  148086 -148077  148071      59  148104  148086 -148077  148071      60
  148116  148071  148077  148086      61  148116  148071 -148077  148086      62
  148116  148071 -148077  148086      55  148116  148071 -148077  148086      63
  148116  148122  148128  148134      31  148116  148122 -148128  148134      32
  148116  148122 -148128  148134      33  148116  148122 -148128  148134      17
  148116  148122  148128  148182       7  148116  148122 -148128  148182      34
  148116  148122 -148128  148182      35  148116  148122 -148128  148182      17
  148119  148116  148071  148065       1  148119  148116  148071  148077       1
  148119  148116  148122  148128      18  148029  148035  148059  148065      14
  148029  148035 -148059  148065      15  148029  148035 -148059  148065      16
  148029  148035 -148059  148065      17  148035  148059  148065  148071      18
  148041  148035  148059  148065      19  148041  148035 -148059  148065      20
  148041  148035 -148059  148065      21  148041  148035 -148059  148065      17
  148050  148041  148035  148029       3  148050  148041 -148035  148029       4
  148050  148041 -148035  148029       5  148050  148041 -148035  148029       6
  148053  148050  148041  148035       7  148053  148050 -148041  148035       8
  148053  148050 -148041  148035       9  148053  148050 -148041  148035      10
  148056  148050  148041  148035       7  148056  148050 -148041  148035       8
  148056  148050 -148041  148035       9  148056  148050 -148041  148035      10
  148059  148035  148041  148050      11  148059  148035 -148041  148050      12
  148059  148035 -148041  148050       5  148059  148035 -148041  148050      13
  148059  148065  148071  148077      31  148059  148065 -148071  148077      32
  148059  148065 -148071  148077      33  148059  148065 -148071  148077      17
  148059  148065  148071  148116       7  148059  148065 -148071  148116      34
  148059  148065 -148071  148116      35  148059  148065 -148071  148116      17
  148062  148059  148035  148029       1  148062  148059  148035  148041       1
  148062  148059  148065  148071      18  147972  147978  148023  148029      14
  147972  147978 -148023  148029      15  147972  147978 -148023  148029      16
  147972  147978 -148023  148029      17  147978  148023  148029  148035      18
  147984  147978  148023  148029      19  147984  147978 -148023  148029      20
  147984  147978 -148023  148029      21  147984  147978 -148023  148029      17
  147990  147984  147978  147972      22  147990  147984 -147978  147972      23
  147990  147984 -147978  147972      24  147990  147984 -147978  147972      25
  148002  147984  147978  147972      64  148002  147984 -147978  147972      65
  148002  147984 -147978  147972      66  148002  147984 -147978  147972      67
  148011  148002  147984  147978      68  148011  148002 -147984  147978      69
  148011  148002 -147984  147978      70  148011  148002 -147984  147978      71
  148011  148002  147984  147990      72  148011  148002 -147984  147990      73
  148011  148002 -147984  147990      70  148011  148002 -147984  147990      74
  148023  147978  147984  147990      28  148023  147978 -147984  147990      29
  148023  147978 -147984  147990      24  148023  147978 -147984  147990      30
  148023  147978  147984  148002      75  148023  147978 -147984  148002      76
  148023  147978 -147984  148002      66  148023  147978 -147984  148002      77
  148023  148029  148035  148041      31  148023  148029 -148035  148041      32
  148023  148029 -148035  148041      33  148023  148029 -148035  148041      17
  148023  148029  148035  148059       7  148023  148029 -148035  148059      34
  148023  148029 -148035  148059      35  148023  148029 -148035  148059      17
  148026  148023  147978  147972       1  148026  148023  147978  147984       1
  148026  148023  148029  148035      18  147939  147945  147966  147972      14
  147939  147945 -147966  147972      15  147939  147945 -147966  147972      16
  147939  147945 -147966  147972      17  147945  147966  147972  147978      18
  147951  147945  147966  147972      19  147951  147945 -147966  147972      20
  147951  147945 -147966  147972      21  147951  147945 -147966  147972      17
  147960  147951  147945  147939     108  147960  147951 -147945  147939     109
  147960  147951 -147945  147939     110  147960  147951 -147945  147939     111
  147966  147945  147951  147960     116  147966  147945 -147951  147960     117
  147966  147945 -147951  147960     110  147966  147945 -147951  147960     118
  147966  147972  147978  147984      31  147966  147972 -147978  147984      32
  147966  147972 -147978  147984      33  147966  147972 -147978  147984      17
  147966  147972  147978  148023       7  147966  147972 -147978  148023      34
  147966  147972 -147978  148023      35  147966  147972 -147978  148023      17
  147969  147966  147945  147939       1  147969  147966  147945  147951       1
  147969  147966  147972  147978      18  147873  147879  147933  147939      14
  147873  147879 -147933  147939      15  147873  147879 -147933  147939      16
  147873  147879 -147933  147939      17  147879  147933  147939  147945      18
  147885  147879  147933  147939      19  147885  147879 -147933  147939      20
  147885  147879 -147933  147939      21  147885  147879 -147933  147939      17
  147894  147885  147879  147873       2  147903  147894  147885  147879      50
  147903  147894 -147885  147879      51  147903  147894 -147885  147879      52
  147912  147903  147894  147885      50  147912  147903 -147894  147885      51
  147912  147903 -147894  147885      52  147921  147912  147903  147894       2
  147933  147879  147885  147894       2  147933  147939  147945  147951      31
  147933  147939 -147945  147951      32  147933  147939 -147945  147951      33
  147933  147939 -147945  147951      17  147933  147939  147945  147966       7
  147933  147939 -147945  147966      34  147933  147939 -147945  147966      35
  147933  147939 -147945  147966      17  147936  147933  147879  147873       1
  147936  147933  147879  147885       1  147936  147933  147939  147945      18
  147843  147849  147867  147873      14  147843  147849 -147867  147873      15
  147843  147849 -147867  147873      16  147843  147849 -147867  147873      17
  147849  147867  147873  147879      18  147855  147849  147867  147873      19
  147855  147849 -147867  147873      20  147855  147849 -147867  147873      21
  147855  147849 -147867  147873      17  147867  147873  147879  147885      31
  147867  147873 -147879  147885      32  147867  147873 -147879  147885      33
  147867  147873 -147879  147885      17  147867  147873  147879  147933       7
  147867  147873 -147879  147933      34  147867  147873 -147879  147933      35
  147867  147873 -147879  147933      17  147870  147867  147849  147843       1
  147870  147867  147849  147855       1  147870  147867  147873  147879      18
  147795  147801  147837  147843      14  147795  147801 -147837  147843      15
  147795  147801 -147837  147843      16  147795  147801 -147837  147843      17
  147801  147837  147843  147849      18  147807  147801  147837  147843      19
  147807  147801 -147837  147843      20  147807  147801 -147837  147843      21
  147807  147801 -147837  147843      17  147813  147807  147801  147795      22
  147813  147807 -147801  147795      23  147813  147807 -147801  147795      24
  147813  147807 -147801  147795      25  147825  147807  147801  147795      22
  147825  147807 -147801  147795      23  147825  147807 -147801  147795      24
  147825  147807 -147801  147795      25  147837  147801  147807  147813      28
  147837  147801 -147807  147813      29  147837  147801 -147807  147813      24
  147837  147801 -147807  147813      30  147837  147801  147807  147825      28
  147837  147801 -147807  147825      29  147837  147801 -147807  147825      24
  147837  147801 -147807  147825      30  147837  147843  147849  147855      31
  147837  147843 -147849  147855      32  147837  147843 -147849  147855      33
  147837  147843 -147849  147855      17  147837  147843  147849  147867       7
  147837  147843 -147849  147867      34  147837  147843 -147849  147867      35
  147837  147843 -147849  147867      17  147840  147837  147801  147795       1
  147840  147837  147801  147807       1  147840  147837  147843  147849      18
  147753  147759  147789  147795      14  147753  147759 -147789  147795      15
  147753  147759 -147789  147795      16  147753  147759 -147789  147795      17
  147759  147789  147795  147801      18  147765  147759  147789  147795      19
  147765  147759 -147789  147795      20  147765  147759 -147789  147795      21
  147765  147759 -147789  147795      17  147771  147765  147759  147753      22
  147771  147765 -147759  147753      23  147771  147765 -147759  147753      24
  147771  147765 -147759  147753      25  147783  147765  147759  147753      79
  147783  147765 -147759  147753      80  147783  147765 -147759  147753      81
  147783  147765 -147759  147753      82  147789  147759  147765  147771      28
  147789  147759 -147765  147771      29  147789  147759 -147765  147771      24
  147789  147759 -147765  147771      30  147789  147759  147765  147783      92
  147789  147759 -147765  147783      93  147789  147759 -147765  147783      81
  147789  147759 -147765  147783      94  147789  147795  147801  147807      31
  147789  147795 -147801  147807      32  147789  147795 -147801  147807      33
  147789  147795 -147801  147807      17  147789  147795  147801  147837       7
  147789  147795 -147801  147837      34  147789  147795 -147801  147837      35
  147789  147795 -147801  147837      17  147792  147789  147759  147753       1
  147792  147789  147759  147765       1  147792  147789  147795  147801      18
  147705  147711  147747  147753      14  147705  147711 -147747  147753      15
  147705  147711 -147747  147753      16  147705  147711 -147747  147753      17
  147711  147747  147753  147759      18  147717  147711  147747  147753      19
  147717  147711 -147747  147753      20  147717  147711 -147747  147753      21
  147717  147711 -147747  147753      17  147723  147717  147711  147705      22
  147723  147717 -147711  147705      23  147723  147717 -147711  147705      24
  147723  147717 -147711  147705      25  147735  147717  147711  147705      22
  147735  147717 -147711  147705      23  147735  147717 -147711  147705      24
  147735  147717 -147711  147705      25  147747  147711  147717  147723      28
  147747  147711 -147717  147723      29  147747  147711 -147717  147723      24
  147747  147711 -147717  147723      30  147747  147711  147717  147735      28
  147747  147711 -147717  147735      29  147747  147711 -147717  147735      24
  147747  147711 -147717  147735      30  147747  147753  147759  147765      31
  147747  147753 -147759  147765      32  147747  147753 -147759  147765      33
  147747  147753 -147759  147765      17  147747  147753  147759  147789       7
  147747  147753 -147759  147789      34  147747  147753 -147759  147789      35
  147747  147753 -147759  147789      17  147750  147747  147711  147705       1
  147750  147747  147711  147717       1  147750  147747  147753  147759      18
  147684  147690  147699  147705      14  147684  147690 -147699  147705      15
  147684  147690 -147699  147705      16  147684  147690 -147699  147705      17
  147690  147699  147705  147711      18  147699  147705  147711  147717      31
  147699  147705 -147711  147717      32  147699  147705 -147711  147717      33
  147699  147705 -147711  147717      17  147699  147705  147711  147747       7
  147699  147705 -147711  147747      34  147699  147705 -147711  147747      35
  147699  147705 -147711  147747      17  147702  147699  147690  147684       1
  147702  147699  147705  147711      18  147648  147654  147678  147684      14
  147648  147654 -147678  147684      15  147648  147654 -147678  147684      16
  147648  147654 -147678  147684      17  147654  147678  147684  147690      18
  147660  147654  147678  147684      19  147660  147654 -147678  147684      20
  147660  147654 -147678  147684      21  147660  147654 -147678  147684      17
  147669  147660  147654  147648       3  147669  147660 -147654  147648       4
  147669  147660 -147654  147648       5  147669  147660 -147654  147648       6
  147672  147669  147660  147654       7  147672  147669 -147660  147654       8
  147672  147669 -147660  147654       9  147672  147669 -147660  147654      10
  147675  147669  147660  147654       7  147675  147669 -147660  147654       8
  147675  147669 -147660  147654       9  147675  147669 -147660  147654      10
  147678  147654  147660  147669      11  147678  147654 -147660  147669      12
  147678  147654 -147660  147669       5  147678  147654 -147660  147669      13
  147678  147684  147690  147699       7  147678  147684 -147690  147699      34
  147678  147684 -147690  147699      35  147678  147684 -147690  147699      17
  147681  147678  147654  147648       1  147681  147678  147654  147660       1
  147681  147678  147684  147690      18  147582  147588  147642  147648      14
  147582  147588 -147642  147648      15  147582  147588 -147642  147648      16
  147582  147588 -147642  147648      17  147588  147642  147648  147654      18
  147594  147588  147642  147648      19  147594  147588 -147642  147648      20
  147594  147588 -147642  147648      21  147594  147588 -147642  147648      17
  147603  147594  147588  147582       2  147612  147603  147594  147588      50
  147612  147603 -147594  147588      51  147612  147603 -147594  147588      52
  147621  147612  147603  147594      50  147621  147612 -147603  147594      51
  147621  147612 -147603  147594      52  147630  147621  147612  147603       2
  147642  147588  147594  147603       2  147642  147648  147654  147660      31
  147642  147648 -147654  147660      32  147642  147648 -147654  147660      33
  147642  147648 -147654  147660      17  147642  147648  147654  147678       7
  147642  147648 -147654  147678      34  147642  147648 -147654  147678      35
  147642  147648 -147654  147678      17  147645  147642  147588  147582       1
  147645  147642  147588  147594       1  147645  147642  147648  147654      18
  147540  147546  147576  147582      14  147540  147546 -147576  147582      15
  147540  147546 -147576  147582      16  147540  147546 -147576  147582      17
  147546  147576  147582  147588      18  147552  147546  147576  147582      19
  147552  147546 -147576  147582      20  147552  147546 -147576  147582      21
  147552  147546 -147576  147582      17  147558  147552  147546  147540      22
  147558  147552 -147546  147540      23  147558  147552 -147546  147540      24
  147558  147552 -147546  147540      25  147570  147552  147546  147540      79
  147570  147552 -147546  147540      80  147570  147552 -147546  147540      81
  147570  147552 -147546  147540      82  147576  147546  147552  147558      28
  147576  147546 -147552  147558      29  147576  147546 -147552  147558      24
  147576  147546 -147552  147558      30  147576  147546  147552  147570      92
  147576  147546 -147552  147570      93  147576  147546 -147552  147570      81
  147576  147546 -147552  147570      94  147576  147582  147588  147594      31
  147576  147582 -147588  147594      32  147576  147582 -147588  147594      33
  147576  147582 -147588  147594      17  147576  147582  147588  147642       7
  147576  147582 -147588  147642      34  147576  147582 -147588  147642      35
  147576  147582 -147588  147642      17  147579  147576  147546  147540       1
  147579  147576  147546  147552       1  147579  147576  147582  147588      18
  147492  147498  147534  147540      14  147492  147498 -147534  147540      15
  147492  147498 -147534  147540      16  147492  147498 -147534  147540      17
  147498  147534  147540  147546      18  147504  147498  147534  147540      19
  147504  147498 -147534  147540      20  147504  147498 -147534  147540      21
  147504  147498 -147534  147540      17  147510  147504  147498  147492      22
  147510  147504 -147498  147492      23  147510  147504 -147498  147492      24
  147510  147504 -147498  147492      25  147522  147504  147498  147492      22
  147522  147504 -147498  147492      23  147522  147504 -147498  147492      24
  147522  147504 -147498  147492      25  147534  147498  147504  147510      28
  147534  147498 -147504  147510      29  147534  147498 -147504  147510      24
  147534  147498 -147504  147510      30  147534  147498  147504  147522      28
  147534  147498 -147504  147522      29  147534  147498 -147504  147522      24
  147534  147498 -147504  147522      30  147534  147540  147546  147552      31
  147534  147540 -147546  147552      32  147534  147540 -147546  147552      33
  147534  147540 -147546  147552      17  147534  147540  147546  147576       7
  147534  147540 -147546  147576      34  147534  147540 -147546  147576      35
  147534  147540 -147546  147576      17  147537  147534  147498  147492       1
  147537  147534  147498  147504       1  147537  147534  147540  147546      18
  147426  147432  147486  147492      14  147426  147432 -147486  147492      15
  147426  147432 -147486  147492      16  147426  147432 -147486  147492      17
  147432  147486  147492  147498      18  147438  147432  147486  147492      19
  147438  147432 -147486  147492      20  147438  147432 -147486  147492      21
  147438  147432 -147486  147492      17  147447  147438  147432  147426       2
  147456  147447  147438  147432      50  147456  147447 -147438  147432      51
  147456  147447 -147438  147432      52  147465  147456  147447  147438      50
  147465  147456 -147447  147438      51  147465  147456 -147447  147438      52
  147474  147465  147456  147447       2  147486  147432  147438  147447       2
  147486  147492  147498  147504      31  147486  147492 -147498  147504      32
  147486  147492 -147498  147504      33  147486  147492 -147498  147504      17
  147486  147492  147498  147534       7  147486  147492 -147498  147534      34
  147486  147492 -147498  147534      35  147486  147492 -147498  147534      17
  147489  147486  147432  147426       1  147489  147486  147432  147438       1
  147489  147486  147492  147498      18  147384  147414  147420  147426      14
  147384  147414 -147420  147426      15  147384  147414 -147420  147426      16
  147384  147414 -147420  147426      17  147396  147405 -147414  147384       2
  147405  147396 -147387  147384       2  147405  147414 -147384  147387       1
  147405  147414  147420  147426      19  147405  147414 -147420  147426      20
  147405  147414 -147420  147426      21  147405  147414 -147420  147426      17
  147414  147384 -147387  147396       1  147414  147405 -147396  147387      50
  147414  147405 -147396  147387      51  147414  147405 -147396  147387      52
  147414  147420  147426  147432      18  147420  147414  147384  147387       1
  147420  147414  147405  147396       2  147420  147426  147432  147438      31
  147420  147426 -147432  147438      32  147420  147426 -147432  147438      33
  147420  147426 -147432  147438      17  147420  147426  147432  147486       7
  147420  147426 -147432  147486      34  147420  147426 -147432  147486      35
  147420  147426 -147432  147486      17  147423  147420  147414  147384       1
  147423  147420  147414  147405       1  147423  147420  147426  147432      18
  147351  147357  147378  147384      14  147351  147357 -147378  147384      15
  147351  147357 -147378  147384      16  147351  147357 -147378  147384      17
  147357  147378  147384  147387      18  147357  147378  147384  147414      18
  147363  147357  147378  147384      19  147363  147357 -147378  147384      20
  147363  147357 -147378  147384      21  147363  147357 -147378  147384      17
  147372  147363  147357  147351     108  147372  147363 -147357  147351     109
  147372  147363 -147357  147351     110  147372  147363 -147357  147351     111
  147378  147357  147363  147372     116  147378  147357 -147363  147372     117
  147378  147357 -147363  147372     110  147378  147357 -147363  147372     118
  147378  147384  147387  147396      31  147378  147384 -147387  147396     107
  147378  147384 -147387  147396      21  147378  147384 -147387  147396      17
  147378  147384  147414  147405      31  147378  147384 -147414  147405      32
  147378  147384 -147414  147405      33  147378  147384 -147414  147405      17
  147378  147384  147414  147420       7  147378  147384 -147414  147420      34
  147378  147384 -147414  147420      35  147378  147384 -147414  147420      17
  147381  147378  147357  147351       1  147381  147378  147357  147363       1
  147381  147378  147384  147387      18  147381  147378  147384  147414      18
  147330  147336  147345  147351      14  147330  147336 -147345  147351      15
  147330  147336 -147345  147351      16  147330  147336 -147345  147351      17
  147336  147345  147351  147357      18  147345  147351  147357  147363      31
  147345  147351 -147357  147363      32  147345  147351 -147357  147363      33
  147345  147351 -147357  147363      17  147345  147351  147357  147378       7
  147345  147351 -147357  147378      34  147345  147351 -147357  147378      35
  147345  147351 -147357  147378      17  147348  147345  147336  147330       1
  147348  147345  147351  147357      18  147258  147264  147324  147330      14
  147258  147264 -147324  147330      15  147258  147264 -147324  147330      16
  147258  147264 -147324  147330      17  147264  147324  147330  147336      18
  147270  147264  147324  147330      19  147270  147264 -147324  147330      20
  147270  147264 -147324  147330      21  147270  147264 -147324  147330      17
  147279  147270  147264  147258     195  147279  147270 -147264  147258     196
  147279  147270 -147264  147258     197  147279  147270 -147264  147258     198
  147282  147279  147270  147264       7  147282  147279 -147270  147264       1
  147282  147279 -147270  147264       9  147282  147279 -147270  147264      17
  147288  147282  147279  147270     199  147288  147294 -147321  147279     200
  147294  147288 -147282  147279     188  147294  147321  147279  147270     201
  147294  147321 -147279  147282     201  147297  147294  147288  147282     202
  147297  147294  147321  147279     200  147303  147297  147294  147288      44
  147309  147303  147297  147294      44  147309  147315  147321  147279     154
  147309  147315 -147321  147294     154  147315  147309  147303  147297      44
  147315  147321  147279  147270     201  147315  147321  147279  147282     201
  147315  147321  147294  147288     200  147315  147321 -147294  147297     200
  147321  147279  147270  147264     203  147321  147279 -147270  147264     204
  147321  147279 -147270  147264     205  147321  147279 -147270  147264     206
  147321  147279 -147282  147288     199  147321  147294 -147288  147282     202
  147321  147294  147297  147303      44  147321  147315 -147309  147303      44
  147324  147264  147270  147279     207  147324  147264 -147270  147279     208
  147324  147264 -147270  147279     197  147324  147264 -147270  147279     209
  147324  147330  147336  147345       7  147324  147330 -147336  147345      34
  147324  147330 -147336  147345      35  147324  147330 -147336  147345      17
  147327  147324  147264  147258       1  147327  147324  147264  147270       1
  147327  147324  147330  147336      18  147225  147231  147252  147258      14
  147225  147231 -147252  147258      15  147225  147231 -147252  147258      16
  147225  147231 -147252  147258      17  147231  147252  147258  147264      18
  147237  147231  147252  147258      19  147237  147231 -147252  147258      20
  147237  147231 -147252  147258      21  147237  147231 -147252  147258      17
  147246  147237  147231  147225     108  147246  147237 -147231  147225     109
  147246  147237 -147231  147225     110  147246  147237 -147231  147225     111
  147252  147231  147237  147246     116  147252  147231 -147237  147246     117
  147252  147231 -147237  147246     110  147252  147231 -147237  147246     118
  147252  147258  147264  147270      31  147252  147258 -147264  147270      32
  147252  147258 -147264  147270      33  147252  147258 -147264  147270      17
  147252  147258  147264  147324       7  147252  147258 -147264  147324      34
  147252  147258 -147264  147324      35  147252  147258 -147264  147324      17
  147255  147252  147231  147225       1  147255  147252  147231  147237       1
  147255  147252  147258  147264      18  147174  147180  147219  147225      14
  147174  147180 -147219  147225      15  147174  147180 -147219  147225      16
  147174  147180 -147219  147225      17  147180  147219  147225  147231      18
  147186  147180  147219  147225      19  147186  147180 -147219  147225      20
  147186  147180 -147219  147225      21  147186  147180 -147219  147225      17
  147195  147186  147180  147174      95  147195  147186 -147180  147174      96
  147195  147186 -147180  147174      55  147195  147186 -147180  147174      97
  147204  147195  147186  147180     119  147204  147195 -147186  147180     120
  147204  147195 -147186  147180     121  147204  147195 -147186  147180     122
  147207  147204  147195  147186       7  147210  147204  147195  147186     123
  147210  147204 -147195  147186     124  147210  147204 -147195  147186     125
  147210  147204 -147195  147186     126  147219  147180  147186  147195     104
  147219  147180 -147186  147195     105  147219  147180 -147186  147195      55
  147219  147180 -147186  147195     106  147219  147225  147231  147237      31
  147219  147225 -147231  147237      32  147219  147225 -147231  147237      33
  147219  147225 -147231  147237      17  147219  147225  147231  147252       7
  147219  147225 -147231  147252      34  147219  147225 -147231  147252      35
  147219  147225 -147231  147252      17  147222  147219  147180  147174       1
  147222  147219  147180  147186       1  147222  147219  147225  147231      18
  147129  147135  147168  147174      14  147129  147135 -147168  147174      15
  147129  147135 -147168  147174      16  147129  147135 -147168  147174      17
  147135  147168  147174  147180      18  147141  147135  147168  147174      19
  147141  147135 -147168  147174      20  147141  147135 -147168  147174      21
  147141  147135 -147168  147174      17  147150  147141  147135  147129      95
  147150  147141 -147135  147129      96  147150  147141 -147135  147129      55
  147150  147141 -147135  147129      97  147159  147150  147141  147135      98
  147159  147150 -147141  147135      99  147159  147150 -147141  147135     100
  147159  147150 -147141  147135     101  147162  147159  147150  147141     102
  147162  147159 -147150  147141     103  147165  147159  147150  147141     102
  147165  147159 -147150  147141     103  147168  147135  147141  147150     104
  147168  147135 -147141  147150     105  147168  147135 -147141  147150      55
  147168  147135 -147141  147150     106  147168  147174  147180  147186      31
  147168  147174 -147180  147186      32  147168  147174 -147180  147186      33
  147168  147174 -147180  147186      17  147168  147174  147180  147219       7
  147168  147174 -147180  147219      34  147168  147174 -147180  147219      35
  147168  147174 -147180  147219      17  147171  147168  147135  147129       1
  147171  147168  147135  147141       1  147171  147168  147174  147180      18
  147072  147078  147123  147129      14  147072  147078 -147123  147129      15
  147072  147078 -147123  147129      16  147072  147078 -147123  147129      17
  147078  147123  147129  147135      18  147084  147078  147123  147129      19
  147084  147078 -147123  147129      20  147084  147078 -147123  147129      21
  147084  147078 -147123  147129      17  147090  147084  147078  147072      22
  147090  147084 -147078  147072      23  147090  147084 -147078  147072      24
  147090  147084 -147078  147072      25  147102  147084  147078  147072      64
  147102  147084 -147078  147072      65  147102  147084 -147078  147072      66
  147102  147084 -147078  147072      67  147111  147102  147084  147078      68
  147111  147102 -147084  147078      69  147111  147102 -147084  147078      70
  147111  147102 -147084  147078      71  147111  147102  147084  147090      72
  147111  147102 -147084  147090      73  147111  147102 -147084  147090      70
  147111  147102 -147084  147090      74  147123  147078  147084  147090      28
  147123  147078 -147084  147090      29  147123  147078 -147084  147090      24
  147123  147078 -147084  147090      30  147123  147078  147084  147102      75
  147123  147078 -147084  147102      76  147123  147078 -147084  147102      66
  147123  147078 -147084  147102      77  147123  147129  147135  147141      31
  147123  147129 -147135  147141      32  147123  147129 -147135  147141      33
  147123  147129 -147135  147141      17  147123  147129  147135  147168       7
  147123  147129 -147135  147168      34  147123  147129 -147135  147168      35
  147123  147129 -147135  147168      17  147126  147123  147078  147072       1
  147126  147123  147078  147084       1  147126  147123  147129  147135      18
  147015  147021  147066  147072      14  147015  147021 -147066  147072      15
  147015  147021 -147066  147072      16  147015  147021 -147066  147072      17
  147021  147066  147072  147078      18  147027  147021  147066  147072      19
  147027  147021 -147066  147072      20  147027  147021 -147066  147072      21
  147027  147021 -147066  147072      17  147033  147027  147021  147015      22
  147033  147027 -147021  147015      23  147033  147027 -147021  147015      24
  147033  147027 -147021  147015      25  147045  147027  147021  147015      64
  147045  147027 -147021  147015      65  147045  147027 -147021  147015      66
  147045  147027 -147021  147015      67  147054  147045  147027  147021      68
  147054  147045 -147027  147021      69  147054  147045 -147027  147021      70
  147054  147045 -147027  147021      71  147054  147045  147027  147033      72
  147054  147045 -147027  147033      73  147054  147045 -147027  147033      70
  147054  147045 -147027  147033      74  147066  147021  147027  147033      28
  147066  147021 -147027  147033      29  147066  147021 -147027  147033      24
  147066  147021 -147027  147033      30  147066  147021  147027  147045      75
  147066  147021 -147027  147045      76  147066  147021 -147027  147045      66
  147066  147021 -147027  147045      77  147066  147072  147078  147084      31
  147066  147072 -147078  147084      32  147066  147072 -147078  147084      33
  147066  147072 -147078  147084      17  147066  147072  147078  147123       7
  147066  147072 -147078  147123      34  147066  147072 -147078  147123      35
  147066  147072 -147078  147123      17  147069  147066  147021  147015       1
  147069  147066  147021  147027       1  147069  147066  147072  147078      18
  146967  146973  147009  147015      14  146967  146973 -147009  147015      15
  146967  146973 -147009  147015      16  146967  146973 -147009  147015      17
  146973  147009  147015  147021      18  146979  146973  147009  147015      19
  146979  146973 -147009  147015      20  146979  146973 -147009  147015      21
  146979  146973 -147009  147015      17  146985  146979  146973  146967      22
  146985  146979 -146973  146967      23  146985  146979 -146973  146967      24
  146985  146979 -146973  146967      25  146997  146979  146973  146967      22
  146997  146979 -146973  146967      23  146997  146979 -146973  146967      24
  146997  146979 -146973  146967      25  147009  146973  146979  146985      28
  147009  146973 -146979  146985      29  147009  146973 -146979  146985      24
  147009  146973 -146979  146985      30  147009  146973  146979  146997      28
  147009  146973 -146979  146997      29  147009  146973 -146979  146997      24
  147009  146973 -146979  146997      30  147009  147015  147021  147027      31
  147009  147015 -147021  147027      32  147009  147015 -147021  147027      33
  147009  147015 -147021  147027      17  147009  147015  147021  147066       7
  147009  147015 -147021  147066      34  147009  147015 -147021  147066      35
  147009  147015 -147021  147066      17  147012  147009  146973  146967       1
  147012  147009  146973  146979       1  147012  147009  147015  147021      18
  146925  146931  146961  146967      14  146925  146931 -146961  146967      15
  146925  146931 -146961  146967      16  146925  146931 -146961  146967      17
  146931  146961  146967  146973      18  146937  146931  146961  146967      19
  146937  146931 -146961  146967      20  146937  146931 -146961  146967      21
  146937  146931 -146961  146967      17  146943  146937  146931  146925      22
  146943  146937 -146931  146925      23  146943  146937 -146931  146925      24
  146943  146937 -146931  146925      25  146955  146937  146931  146925      79
  146955  146937 -146931  146925      80  146955  146937 -146931  146925      81
  146955  146937 -146931  146925      82  146961  146931  146937  146943      28
  146961  146931 -146937  146943      29  146961  146931 -146937  146943      24
  146961  146931 -146937  146943      30  146961  146931  146937  146955      92
  146961  146931 -146937  146955      93  146961  146931 -146937  146955      81
  146961  146931 -146937  146955      94  146961  146967  146973  146979      31
  146961  146967 -146973  146979      32  146961  146967 -146973  146979      33
  146961  146967 -146973  146979      17  146961  146967  146973  147009       7
  146961  146967 -146973  147009      34  146961  146967 -146973  147009      35
  146961  146967 -146973  147009      17  146964  146961  146931  146925       1
  146964  146961  146931  146937       1  146964  146961  146967  146973      18
  146853  146859  146919  146925      14  146853  146859 -146919  146925      15
  146853  146859 -146919  146925      16  146853  146859 -146919  146925      17
  146859  146919  146925  146931      18  146865  146859  146919  146925      19
  146865  146859 -146919  146925      20  146865  146859 -146919  146925      21
  146865  146859 -146919  146925      17  146874  146865  146859  146853       2
  146883  146874  146865  146859      50  146883  146874 -146865  146859      51
  146883  146874 -146865  146859      52  146892  146883  146874  146865       2
  146898  146892  146883  146874       7  146898  146892 -146883  146874       9
  146901  146898  146892  146883      78  146901  146898 -146892  146883      17
  146910  146898  146892  146883      78  146910  146898 -146892  146883      17
  146919  146859  146865  146874       2  146919  146925  146931  146937      31
  146919  146925 -146931  146937      32  146919  146925 -146931  146937      33
  146919  146925 -146931  146937      17  146919  146925  146931  146961       7
  146919  146925 -146931  146961      34  146919  146925 -146931  146961      35
  146919  146925 -146931  146961      17  146922  146919  146859  146853       1
  146922  146919  146859  146865       1  146922  146919  146925  146931      18
  146832  146838  146847  146853      14  146832  146838 -146847  146853      15
  146832  146838 -146847  146853      16  146832  146838 -146847  146853      17
  146838  146847  146853  146859      18  146847  146853  146859  146865      31
  146847  146853 -146859  146865      32  146847  146853 -146859  146865      33
  146847  146853 -146859  146865      17  146847  146853  146859  146919       7
  146847  146853 -146859  146919      34  146847  146853 -146859  146919      35
  146847  146853 -146859  146919      17  146850  146847  146838  146832       1
  146850  146847  146853  146859      18  146766  146772  146826  146832      14
  146766  146772 -146826  146832      15  146766  146772 -146826  146832      16
  146766  146772 -146826  146832      17  146772  146826  146832  146838      18
  146778  146772  146826  146832      19  146778  146772 -146826  146832      20
  146778  146772 -146826  146832      21  146778  146772 -146826  146832      17
  146787  146778  146772  146766       2  146796  146787  146778  146772      50
  146796  146787 -146778  146772      51  146796  146787 -146778  146772      52
  146805  146796  146787  146778      50  146805  146796 -146787  146778      51
  146805  146796 -146787  146778      52  146814  146805  146796  146787       2
  146826  146772  146778  146787       2  146826  146832  146838  146847       7
  146826  146832 -146838  146847      34  146826  146832 -146838  146847      35
  146826  146832 -146838  146847      17  146829  146826  146772  146766       1
  146829  146826  146772  146778       1  146829  146826  146832  146838      18
  146724  146754  146760  146766      14  146724  146754 -146760  146766      15
  146724  146754 -146760  146766      16  146724  146754 -146760  146766      17
  146736  146745 -146754  146724       2  146745  146736 -146727  146724       2
  146745  146754 -146724  146727       1  146745  146754  146760  146766      19
  146745  146754 -146760  146766      20  146745  146754 -146760  146766      21
  146745  146754 -146760  146766      17  146754  146724 -146727  146736       1
  146754  146745 -146736  146727      50  146754  146745 -146736  146727      51
  146754  146745 -146736  146727      52  146754  146760  146766  146772      18
  146760  146754  146724  146727       1  146760  146754  146745  146736       2
  146760  146766  146772  146778      31  146760  146766 -146772  146778      32
  146760  146766 -146772  146778      33  146760  146766 -146772  146778      17
  146760  146766  146772  146826       7  146760  146766 -146772  146826      34
  146760  146766 -146772  146826      35  146760  146766 -146772  146826      17
  146763  146760  146754  146724       1  146763  146760  146754  146745       1
  146763  146760  146766  146772      18  146703  146709  146718  146724      14
  146703  146709 -146718  146724      15  146703  146709 -146718  146724      16
  146703  146709 -146718  146724      17  146709  146718  146724  146727      18
  146709  146718  146724  146754      18  146718  146724  146727  146736      31
  146718  146724 -146727  146736     107  146718  146724 -146727  146736      21
  146718  146724 -146727  146736      17  146718  146724  146754  146745      31
  146718  146724 -146754  146745      32  146718  146724 -146754  146745      33
  146718  146724 -146754  146745      17  146718  146724  146754  146760       7
  146718  146724 -146754  146760      34  146718  146724 -146754  146760      35
  146718  146724 -146754  146760      17  146721  146718  146709  146703       1
  146721  146718  146724  146727      18  146721  146718  146724  146754      18
  146652  146658  146697  146703      14  146652  146658 -146697  146703      15
  146652  146658 -146697  146703      16  146652  146658 -146697  146703      17
  146658  146697  146703  146709      18  146664  146658  146697  146703      19
  146664  146658 -146697  146703      20  146664  146658 -146697  146703      21
  146664  146658 -146697  146703      17  146673  146664  146658  146652      95
  146673  146664 -146658  146652      96  146673  146664 -146658  146652      55
  146673  146664 -146658  146652      97  146682  146673  146664  146658     127
  146682  146673 -146664  146658     128  146682  146673 -146664  146658     129
  146682  146673 -146664  146658     130  146685  146682  146673  146664     131
  146685  146682 -146673  146664     132  146685  146682 -146673  146664     133
  146685  146682 -146673  146664     134  146697  146658  146664  146673     104
  146697  146658 -146664  146673     105  146697  146658 -146664  146673      55
  146697  146658 -146664  146673     106  146697  146703  146709  146718       7
  146697  146703 -146709  146718      34  146697  146703 -146709  146718      35
  146697  146703 -146709  146718      17  146700  146697  146658  146652       1
  146700  146697  146658  146664       1  146700  146697  146703  146709      18
  146610  146616  146646  146652      14  146610  146616 -146646  146652      15
  146610  146616 -146646  146652      16  146610  146616 -146646  146652      17
  146616  146646  146652  146658      18  146622  146616  146646  146652      19
  146622  146616 -146646  146652      20  146622  146616 -146646  146652      21
  146622  146616 -146646  146652      17  146628  146622  146616  146610      22
  146628  146622 -146616  146610      23  146628  146622 -146616  146610      24
  146628  146622 -146616  146610      25  146640  146622  146616  146610      79
  146640  146622 -146616  146610      80  146640  146622 -146616  146610      81
  146640  146622 -146616  146610      82  146646  146616  146622  146628      28
  146646  146616 -146622  146628      29  146646  146616 -146622  146628      24
  146646  146616 -146622  146628      30  146646  146616  146622  146640      92
  146646  146616 -146622  146640      93  146646  146616 -146622  146640      81
  146646  146616 -146622  146640      94  146646  146652  146658  146664      31
  146646  146652 -146658  146664      32  146646  146652 -146658  146664      33
  146646  146652 -146658  146664      17  146646  146652  146658  146697       7
  146646  146652 -146658  146697      34  146646  146652 -146658  146697      35
  146646  146652 -146658  146697      17  146649  146646  146616  146610       1
  146649  146646  146616  146622       1  146649  146646  146652  146658      18
  146562  146568  146604  146610      14  146562  146568 -146604  146610      15
  146562  146568 -146604  146610      16  146562  146568 -146604  146610      17
  146568  146604  146610  146616      18  146574  146568  146604  146610      19
  146574  146568 -146604  146610      20  146574  146568 -146604  146610      21
  146574  146568 -146604  146610      17  146580  146574  146568  146562      22
  146580  146574 -146568  146562      23  146580  146574 -146568  146562      24
  146580  146574 -146568  146562      25  146592  146574  146568  146562      22
  146592  146574 -146568  146562      23  146592  146574 -146568  146562      24
  146592  146574 -146568  146562      25  146604  146568  146574  146580      28
  146604  146568 -146574  146580      29  146604  146568 -146574  146580      24
  146604  146568 -146574  146580      30  146604  146568  146574  146592      28
  146604  146568 -146574  146592      29  146604  146568 -146574  146592      24
  146604  146568 -146574  146592      30  146604  146610  146616  146622      31
  146604  146610 -146616  146622      32  146604  146610 -146616  146622      33
  146604  146610 -146616  146622      17  146604  146610  146616  146646       7
  146604  146610 -146616  146646      34  146604  146610 -146616  146646      35
  146604  146610 -146616  146646      17  146607  146604  146568  146562       1
  146607  146604  146568  146574       1  146607  146604  146610  146616      18
  146532  146538  146556  146562      14  146532  146538 -146556  146562      15
  146532  146538 -146556  146562      16  146532  146538 -146556  146562      17
  146538  146556  146562  146568      18  146544  146538  146556  146562      19
  146544  146538 -146556  146562      20  146544  146538 -146556  146562      21
  146544  146538 -146556  146562      17  146556  146562  146568  146574      31
  146556  146562 -146568  146574      32  146556  146562 -146568  146574      33
  146556  146562 -146568  146574      17  146556  146562  146568  146604       7
  146556  146562 -146568  146604      34  146556  146562 -146568  146604      35
  146556  146562 -146568  146604      17  146559  146556  146538  146532       1
  146559  146556  146538  146544       1  146559  146556  146562  146568      18
  146484  146490  146526  146532      14  146484  146490 -146526  146532      15
  146484  146490 -146526  146532      16  146484  146490 -146526  146532      17
  146490  146526  146532  146538      18  146496  146490  146526  146532      19
  146496  146490 -146526  146532      20  146496  146490 -146526  146532      21
  146496  146490 -146526  146532      17  146502  146496  146490  146484      22
  146502  146496 -146490  146484      23  146502  146496 -146490  146484      24
  146502  146496 -146490  146484      25  146514  146496  146490  146484      22
  146514  146496 -146490  146484      23  146514  146496 -146490  146484      24
  146514  146496 -146490  146484      25  146526  146490  146496  146502      28
  146526  146490 -146496  146502      29  146526  146490 -146496  146502      24
  146526  146490 -146496  146502      30  146526  146490  146496  146514      28
  146526  146490 -146496  146514      29  146526  146490 -146496  146514      24
  146526  146490 -146496  146514      30  146526  146532  146538  146544      31
  146526  146532 -146538  146544      32  146526  146532 -146538  146544      33
  146526  146532 -146538  146544      17  146526  146532  146538  146556       7
  146526  146532 -146538  146556      34  146526  146532 -146538  146556      35
  146526  146532 -146538  146556      17  146529  146526  146490  146484       1
  146529  146526  146490  146496       1  146529  146526  146532  146538      18
  146454  146460  146478  146484      14  146454  146460 -146478  146484      15
  146454  146460 -146478  146484      16  146454  146460 -146478  146484      17
  146460  146478  146484  146490      18  146466  146460  146478  146484      19
  146466  146460 -146478  146484      20  146466  146460 -146478  146484      21
  146466  146460 -146478  146484      17  146478  146484  146490  146496      31
  146478  146484 -146490  146496      32  146478  146484 -146490  146496      33
  146478  146484 -146490  146496      17  146478  146484  146490  146526       7
  146478  146484 -146490  146526      34  146478  146484 -146490  146526      35
  146478  146484 -146490  146526      17  146481  146478  146460  146454       1
  146481  146478  146460  146466       1  146481  146478  146484  146490      18
  146418  146424  146448  146454      14  146418  146424 -146448  146454      15
  146418  146424 -146448  146454      16  146418  146424 -146448  146454      17
  146424  146448  146454  146460      18  146430  146424  146448  146454      19
  146430  146424 -146448  146454      20  146430  146424 -146448  146454      21
  146430  146424 -146448  146454      17  146439  146430  146424  146418       3
  146439  146430 -146424  146418       4  146439  146430 -146424  146418       5
  146439  146430 -146424  146418       6  146442  146439  146430  146424       7
  146442  146439 -146430  146424       8  146442  146439 -146430  146424       9
  146442  146439 -146430  146424      10  146445  146439  146430  146424       7
  146445  146439 -146430  146424       8  146445  146439 -146430  146424       9
  146445  146439 -146430  146424      10  146448  146424  146430  146439      11
  146448  146424 -146430  146439      12  146448  146424 -146430  146439       5
  146448  146424 -146430  146439      13  146448  146454  146460  146466      31
  146448  146454 -146460  146466      32  146448  146454 -146460  146466      33
  146448  146454 -146460  146466      17  146448  146454  146460  146478       7
  146448  146454 -146460  146478      34  146448  146454 -146460  146478      35
  146448  146454 -146460  146478      17  146451  146448  146424  146418       1
  146451  146448  146424  146430       1  146451  146448  146454  146460      18
  146388  146394  146412  146418      14  146388  146394 -146412  146418      15
  146388  146394 -146412  146418      16  146388  146394 -146412  146418      17
  146394  146412  146418  146424      18  146400  146394  146412  146418      19
  146400  146394 -146412  146418      20  146400  146394 -146412  146418      21
  146400  146394 -146412  146418      17  146412  146418  146424  146430      31
  146412  146418 -146424  146430      32  146412  146418 -146424  146430      33
  146412  146418 -146424  146430      17  146412  146418  146424  146448       7
  146412  146418 -146424  146448      34  146412  146418 -146424  146448      35
  146412  146418 -146424  146448      17  146415  146412  146394  146388       1
  146415  146412  146394  146400       1  146415  146412  146418  146424      18
  146331  146337  146382  146388      14  146331  146337 -146382  146388      15
  146331  146337 -146382  146388      16  146331  146337 -146382  146388      17
  146337  146382  146388  146394      18  146343  146337  146382  146388      19
  146343  146337 -146382  146388      20  146343  146337 -146382  146388      21
  146343  146337 -146382  146388      17  146352  146343  146337  146331      53
  146352  146343 -146337  146331      54  146352  146343 -146337  146331      55
  146352  146343 -146337  146331      56  146358  146352  146343  146337      57
  146358  146352 -146343  146337      58  146358  146352 -146343  146337      59
  146358  146352 -146343  146337      60  146370  146352  146343  146337      57
  146370  146352 -146343  146337      58  146370  146352 -146343  146337      59
  146370  146352 -146343  146337      60  146382  146337  146343  146352      61
  146382  146337 -146343  146352      62  146382  146337 -146343  146352      55
  146382  146337 -146343  146352      63  146382  146388  146394  146400      31
  146382  146388 -146394  146400      32  146382  146388 -146394  146400      33
  146382  146388 -146394  146400      17  146382  146388  146394  146412       7
  146382  146388 -146394  146412      34  146382  146388 -146394  146412      35
  146382  146388 -146394  146412      17  146385  146382  146337  146331       1
  146385  146382  146337  146343       1  146385  146382  146388  146394      18
  146274  146280  146325  146331      14  146274  146280 -146325  146331      15
  146274  146280 -146325  146331      16  146274  146280 -146325  146331      17
  146280  146325  146331  146337      18  146286  146280  146325  146331      19
  146286  146280 -146325  146331      20  146286  146280 -146325  146331      21
  146286  146280 -146325  146331      17  146295  146286  146280  146274      53
  146295  146286 -146280  146274      54  146295  146286 -146280  146274      55
  146295  146286 -146280  146274      56  146301  146295  146286  146280      57
  146301  146295 -146286  146280      58  146301  146295 -146286  146280      59
  146301  146295 -146286  146280      60  146313  146295  146286  146280      57
  146313  146295 -146286  146280      58  146313  146295 -146286  146280      59
  146313  146295 -146286  146280      60  146325  146280  146286  146295      61
  146325  146280 -146286  146295      62  146325  146280 -146286  146295      55
  146325  146280 -146286  146295      63  146325  146331  146337  146343      31
  146325  146331 -146337  146343      32  146325  146331 -146337  146343      33
  146325  146331 -146337  146343      17  146325  146331  146337  146382       7
  146325  146331 -146337  146382      34  146325  146331 -146337  146382      35
  146325  146331 -146337  146382      17  146328  146325  146280  146274       1
  146328  146325  146280  146286       1  146328  146325  146331  146337      18
  146238  146244  146268  146274      14  146238  146244 -146268  146274      15
  146238  146244 -146268  146274      16  146238  146244 -146268  146274      17
  146244  146268  146274  146280      18  146250  146244  146268  146274      19
  146250  146244 -146268  146274      20  146250  146244 -146268  146274      21
  146250  146244 -146268  146274      17  146259  146250  146244  146238       3
  146259  146250 -146244  146238       4  146259  146250 -146244  146238       5
  146259  146250 -146244  146238       6  146262  146259  146250  146244       7
  146262  146259 -146250  146244       8  146262  146259 -146250  146244       9
  146262  146259 -146250  146244      10  146265  146259  146250  146244       7
  146265  146259 -146250  146244       8  146265  146259 -146250  146244       9
  146265  146259 -146250  146244      10  146268  146244  146250  146259      11
  146268  146244 -146250  146259      12  146268  146244 -146250  146259       5
  146268  146244 -146250  146259      13  146268  146274  146280  146286      31
  146268  146274 -146280  146286      32  146268  146274 -146280  146286      33
  146268  146274 -146280  146286      17  146268  146274  146280  146325       7
  146268  146274 -146280  146325      34  146268  146274 -146280  146325      35
  146268  146274 -146280  146325      17  146271  146268  146244  146238       1
  146271  146268  146244  146250       1  146271  146268  146274  146280      18
  146190  146196  146232  146238      14  146190  146196 -146232  146238      15
  146190  146196 -146232  146238      16  146190  146196 -146232  146238      17
  146196  146232  146238  146244      18  146202  146196  146232  146238      19
  146202  146196 -146232  146238      20  146202  146196 -146232  146238      21
  146202  146196 -146232  146238      17  146208  146202  146196  146190      22
  146208  146202 -146196  146190      23  146208  146202 -146196  146190      24
  146208  146202 -146196  146190      25  146220  146202  146196  146190      22
  146220  146202 -146196  146190      23  146220  146202 -146196  146190      24
  146220  146202 -146196  146190      25  146232  146196  146202  146208      28
  146232  146196 -146202  146208      29  146232  146196 -146202  146208      24
  146232  146196 -146202  146208      30  146232  146196  146202  146220      28
  146232  146196 -146202  146220      29  146232  146196 -146202  146220      24
  146232  146196 -146202  146220      30  146232  146238  146244  146250      31
  146232  146238 -146244  146250      32  146232  146238 -146244  146250      33
  146232  146238 -146244  146250      17  146232  146238  146244  146268       7
  146232  146238 -146244  146268      34  146232  146238 -146244  146268      35
  146232  146238 -146244  146268      17  146235  146232  146196  146190       1
  146235  146232  146196  146202       1  146235  146232  146238  146244      18
  146169  146175  146184  146190      14  146169  146175 -146184  146190      15
  146169  146175 -146184  146190      16  146169  146175 -146184  146190      17
  146175  146184  146190  146196      18  146184  146190  146196  146202      31
  146184  146190 -146196  146202      32  146184  146190 -146196  146202      33
  146184  146190 -146196  146202      17  146184  146190  146196  146232       7
  146184  146190 -146196  146232      34  146184  146190 -146196  146232      35
  146184  146190 -146196  146232      17  146187  146184  146175  146169       1
  146187  146184  146190  146196      18  146118  146124  146163  146169      14
  146118  146124 -146163  146169      15  146118  146124 -146163  146169      16
  146118  146124 -146163  146169      17  146124  146163  146169  146175      18
  146130  146124  146163  146169      19  146130  146124 -146163  146169      20
  146130  146124 -146163  146169      21  146130  146124 -146163  146169      17
  146139  146130  146124  146118      95  146139  146130 -146124  146118      96
  146139  146130 -146124  146118      55  146139  146130 -146124  146118      97
  146148  146139  146130  146124     119  146148  146139 -146130  146124     120
  146148  146139 -146130  146124     121  146148  146139 -146130  146124     122
  146151  146148  146139  146130       7  146154  146148  146139  146130     123
  146154  146148 -146139  146130     124  146154  146148 -146139  146130     125
  146154  146148 -146139  146130     126  146163  146124  146130  146139     104
  146163  146124 -146130  146139     105  146163  146124 -146130  146139      55
  146163  146124 -146130  146139     106  146163  146169  146175  146184       7
  146163  146169 -146175  146184      34  146163  146169 -146175  146184      35
  146163  146169 -146175  146184      17  146166  146163  146124  146118       1
  146166  146163  146124  146130       1  146166  146163  146169  146175      18
  146061  146067  146112  146118      14  146061  146067 -146112  146118      15
  146061  146067 -146112  146118      16  146061  146067 -146112  146118      17
  146067  146112  146118  146124      18  146073  146067  146112  146118      19
  146073  146067 -146112  146118      20  146073  146067 -146112  146118      21
  146073  146067 -146112  146118      17  146082  146073  146067  146061      53
  146082  146073 -146067  146061      54  146082  146073 -146067  146061      55
  146082  146073 -146067  146061      56  146088  146082  146073  146067      57
  146088  146082 -146073  146067      58  146088  146082 -146073  146067      59
  146088  146082 -146073  146067      60  146100  146082  146073  146067      57
  146100  146082 -146073  146067      58  146100  146082 -146073  146067      59
  146100  146082 -146073  146067      60  146112  146067  146073  146082      61
  146112  146067 -146073  146082      62  146112  146067 -146073  146082      55
  146112  146067 -146073  146082      63  146112  146118  146124  146130      31
  146112  146118 -146124  146130      32  146112  146118 -146124  146130      33
  146112  146118 -146124  146130      17  146112  146118  146124  146163       7
  146112  146118 -146124  146163      34  146112  146118 -146124  146163      35
  146112  146118 -146124  146163      17  146115  146112  146067  146061       1
  146115  146112  146067  146073       1  146115  146112  146118  146124      18
  146010  146016  146055  146061      14  146010  146016 -146055  146061      15
  146010  146016 -146055  146061      16  146010  146016 -146055  146061      17
  146016  146055  146061  146067      18  146022  146016  146055  146061      19
  146022  146016 -146055  146061      20  146022  146016 -146055  146061      21
  146022  146016 -146055  146061      17  146031  146022  146016  146010      95
  146031  146022 -146016  146010      96  146031  146022 -146016  146010      55
  146031  146022 -146016  146010      97  146040  146031  146022  146016     127
  146040  146031 -146022  146016     128  146040  146031 -146022  146016     129
  146040  146031 -146022  146016     130  146043  146040  146031  146022     131
  146043  146040 -146031  146022     132  146043  146040 -146031  146022     133
  146043  146040 -146031  146022     134  146055  146016  146022  146031     104
  146055  146016 -146022  146031     105  146055  146016 -146022  146031      55
  146055  146016 -146022  146031     106  146055  146061  146067  146073      31
  146055  146061 -146067  146073      32  146055  146061 -146067  146073      33
  146055  146061 -146067  146073      17  146055  146061  146067  146112       7
  146055  146061 -146067  146112      34  146055  146061 -146067  146112      35
  146055  146061 -146067  146112      17  146058  146055  146016  146010       1
  146058  146055  146016  146022       1  146058  146055  146061  146067      18
  145953  145959  146004  146010      14  145953  145959 -146004  146010      15
  145953  145959 -146004  146010      16  145953  145959 -146004  146010      17
  145959  146004  146010  146016      18  145965  145959  146004  146010      19
  145965  145959 -146004  146010      20  145965  145959 -146004  146010      21
  145965  145959 -146004  146010      17  145974  145965  145959  145953      53
  145974  145965 -145959  145953      54  145974  145965 -145959  145953      55
  145974  145965 -145959  145953      56  145980  145974  145965  145959      57
  145980  145974 -145965  145959      58  145980  145974 -145965  145959      59
  145980  145974 -145965  145959      60  145992  145974  145965  145959      57
  145992  145974 -145965  145959      58  145992  145974 -145965  145959      59
  145992  145974 -145965  145959      60  146004  145959  145965  145974      61
  146004  145959 -145965  145974      62  146004  145959 -145965  145974      55
  146004  145959 -145965  145974      63  146004  146010  146016  146022      31
  146004  146010 -146016  146022      32  146004  146010 -146016  146022      33
  146004  146010 -146016  146022      17  146004  146010  146016  146055       7
  146004  146010 -146016  146055      34  146004  146010 -146016  146055      35
  146004  146010 -146016  146055      17  146007  146004  145959  145953       1
  146007  146004  145959  145965       1  146007  146004  146010  146016      18
  145923  145929  145947  145953      14  145923  145929 -145947  145953      15
  145923  145929 -145947  145953      16  145923  145929 -145947  145953      17
  145929  145947  145953  145959      18  145935  145929  145947  145953      19
  145935  145929 -145947  145953      20  145935  145929 -145947  145953      21
  145935  145929 -145947  145953      17  145947  145953  145959  145965      31
  145947  145953 -145959  145965      32  145947  145953 -145959  145965      33
  145947  145953 -145959  145965      17  145947  145953  145959  146004       7
  145947  145953 -145959  146004      34  145947  145953 -145959  146004      35
  145947  145953 -145959  146004      17  145950  145947  145929  145923       1
  145950  145947  145929  145935       1  145950  145947  145953  145959      18
  145851  145857  145917  145923      14  145851  145857 -145917  145923      15
  145851  145857 -145917  145923      16  145851  145857 -145917  145923      17
  145857  145917  145923  145929      18  145863  145857  145917  145923      19
  145863  145857 -145917  145923      20  145863  145857 -145917  145923      21
  145863  145857 -145917  145923      17  145872  145863  145857  145851       2
  145881  145872  145863  145857      50  145881  145872 -145863  145857      51
  145881  145872 -145863  145857      52  145890  145881  145872  145863       2
  145896  145890  145881  145872       7  145896  145890 -145881  145872       9
  145899  145896  145890  145881      78  145899  145896 -145890  145881      17
  145908  145896  145890  145881      78  145908  145896 -145890  145881      17
  145917  145857  145863  145872       2  145917  145923  145929  145935      31
  145917  145923 -145929  145935      32  145917  145923 -145929  145935      33
  145917  145923 -145929  145935      17  145917  145923  145929  145947       7
  145917  145923 -145929  145947      34  145917  145923 -145929  145947      35
  145917  145923 -145929  145947      17  145920  145917  145857  145851       1
  145920  145917  145857  145863       1  145920  145917  145923  145929      18
  145821  145827  145845  145851      14  145821  145827 -145845  145851      15
  145821  145827 -145845  145851      16  145821  145827 -145845  145851      17
  145827  145845  145851  145857      18  145833  145827  145845  145851      19
  145833  145827 -145845  145851      20  145833  145827 -145845  145851      21
  145833  145827 -145845  145851      17  145845  145851  145857  145863      31
  145845  145851 -145857  145863      32  145845  145851 -145857  145863      33
  145845  145851 -145857  145863      17  145845  145851  145857  145917       7
  145845  145851 -145857  145917      34  145845  145851 -145857  145917      35
  145845  145851 -145857  145917      17  145848  145845  145827  145821       1
  145848  145845  145827  145833       1  145848  145845  145851  145857      18
  145785  145791  145815  145821      14  145785  145791 -145815  145821      15
  145785  145791 -145815  145821      16  145785  145791 -145815  145821      17
  145791  145815  145821  145827      18  145797  145791  145815  145821      19
  145797  145791 -145815  145821      20  145797  145791 -145815  145821      21
  145797  145791 -145815  145821      17  145806  145797  145791  145785       3
  145806  145797 -145791  145785       4  145806  145797 -145791  145785       5
  145806  145797 -145791  145785       6  145809  145806  145797  145791       7
  145809  145806 -145797  145791       8  145809  145806 -145797  145791       9
  145809  145806 -145797  145791      10  145812  145806  145797  145791       7
  145812  145806 -145797  145791       8  145812  145806 -145797  145791       9
  145812  145806 -145797  145791      10  145815  145791  145797  145806      11
  145815  145791 -145797  145806      12  145815  145791 -145797  145806       5
  145815  145791 -145797  145806      13  145815  145821  145827  145833      31
  145815  145821 -145827  145833      32  145815  145821 -145827  145833      33
  145815  145821 -145827  145833      17  145815  145821  145827  145845       7
  145815  145821 -145827  145845      34  145815  145821 -145827  145845      35
  145815  145821 -145827  145845      17  145818  145815  145791  145785       1
  145818  145815  145791  145797       1  145818  145815  145821  145827      18
  145755  145761  145779  145785      14  145755  145761 -145779  145785      15
  145755  145761 -145779  145785      16  145755  145761 -145779  145785      17
  145761  145779  145785  145791      18  145767  145761  145779  145785      19
  145767  145761 -145779  145785      20  145767  145761 -145779  145785      21
  145767  145761 -145779  145785      17  145779  145785  145791  145797      31
  145779  145785 -145791  145797      32  145779  145785 -145791  145797      33
  145779  145785 -145791  145797      17  145779  145785  145791  145815       7
  145779  145785 -145791  145815      34  145779  145785 -145791  145815      35
  145779  145785 -145791  145815      17  145782  145779  145761  145755       1
  145782  145779  145761  145767       1  145782  145779  145785  145791      18
  145734  145740  145749  145755      14  145734  145740 -145749  145755      15
  145734  145740 -145749  145755      16  145734  145740 -145749  145755      17
  145740  145749  145755  145761      18  145749  145755  145761  145767      31
  145749  145755 -145761  145767      32  145749  145755 -145761  145767      33
  145749  145755 -145761  145767      17  145749  145755  145761  145779       7
  145749  145755 -145761  145779      34  145749  145755 -145761  145779      35
  145749  145755 -145761  145779      17  145752  145749  145740  145734       1
  145752  145749  145755  145761      18  145674  145680  145728  145734      14
  145674  145680 -145728  145734      15  145674  145680 -145728  145734      16
  145674  145680 -145728  145734      17  145680  145728  145734  145740      18
  145686  145680  145728  145734      19  145686  145680 -145728  145734      20
  145686  145680 -145728  145734      21  145686  145680 -145728  145734      17
  145695  145686  145680  145674      38  145695  145686 -145680  145674      39
  145695  145686 -145680  145674      40  145695  145686 -145680  145674      41
  145698  145695  145686  145680       7  145698  145695 -145686  145680      42
  145698  145695 -145686  145680       9  145698  145695 -145686  145680      43
  145704  145698  145695  145686      44  145710  145704  145698  145695      44
  145710  145716 -145722  145695      44  145716  145710  145704  145698      44
  145716  145722  145695  145686      44  145716  145722 -145695  145698      44
  145722  145695  145686  145680       7  145722  145695 -145686  145680      42
  145722  145695 -145686  145680       9  145722  145695 -145686  145680      43
  145722  145695  145698  145704      44  145722  145716 -145710  145704      44
  145728  145680  145686  145695      47  145728  145680 -145686  145695      48
  145728  145680 -145686  145695      40  145728  145680 -145686  145695      49
  145728  145734  145740  145749       7  145728  145734 -145740  145749      34
  145728  145734 -145740  145749      35  145728  145734 -145740  145749      17
  145731  145728  145680  145674       1  145731  145728  145680  145686       1
  145731  145728  145734  145740      18  145608  145614  145668  145674      14
  145608  145614 -145668  145674      15  145608  145614 -145668  145674      16
  145608  145614 -145668  145674      17  145614  145668  145674  145680      18
  145620  145614  145668  145674      19  145620  145614 -145668  145674      20
  145620  145614 -145668  145674      21  145620  145614 -145668  145674      17
  145629  145620  145614  145608       2  145638  145629  145620  145614      50
  145638  145629 -145620  145614      51  145638  145629 -145620  145614      52
  145647  145638  145629  145620      50  145647  145638 -145629  145620      51
  145647  145638 -145629  145620      52  145656  145647  145638  145629       2
  145668  145614  145620  145629       2  145668  145674  145680  145686      31
  145668  145674 -145680  145686      32  145668  145674 -145680  145686      33
  145668  145674 -145680  145686      17  145668  145674  145680  145728       7
  145668  145674 -145680  145728      34  145668  145674 -145680  145728      35
  145668  145674 -145680  145728      17  145671  145668  145614  145608       1
  145671  145668  145614  145620       1  145671  145668  145674  145680      18
  145560  145566  145602  145608      14  145560  145566 -145602  145608      15
  145560  145566 -145602  145608      16  145560  145566 -145602  145608      17
  145566  145602  145608  145614      18  145572  145566  145602  145608      19
  145572  145566 -145602  145608      20  145572  145566 -145602  145608      21
  145572  145566 -145602  145608      17  145578  145572  145566  145560      22
  145578  145572 -145566  145560      23  145578  145572 -145566  145560      24
  145578  145572 -145566  145560      25  145590  145572  145566  145560      22
  145590  145572 -145566  145560      23  145590  145572 -145566  145560      24
  145590  145572 -145566  145560      25  145602  145566  145572  145578      28
  145602  145566 -145572  145578      29  145602  145566 -145572  145578      24
  145602  145566 -145572  145578      30  145602  145566  145572  145590      28
  145602  145566 -145572  145590      29  145602  145566 -145572  145590      24
  145602  145566 -145572  145590      30  145602  145608  145614  145620      31
  145602  145608 -145614  145620      32  145602  145608 -145614  145620      33
  145602  145608 -145614  145620      17  145602  145608  145614  145668       7
  145602  145608 -145614  145668      34  145602  145608 -145614  145668      35
  145602  145608 -145614  145668      17  145605  145602  145566  145560       1
  145605  145602  145566  145572       1  145605  145602  145608  145614      18
  145524  145530  145554  145560      14  145524  145530 -145554  145560      15
  145524  145530 -145554  145560      16  145524  145530 -145554  145560      17
  145530  145554  145560  145566      18  145536  145530  145554  145560      19
  145536  145530 -145554  145560      20  145536  145530 -145554  145560      21
  145536  145530 -145554  145560      17  145545  145536  145530  145524       3
  145545  145536 -145530  145524       4  145545  145536 -145530  145524       5
  145545  145536 -145530  145524       6  145548  145545  145536  145530       7
  145548  145545 -145536  145530       8  145548  145545 -145536  145530       9
  145548  145545 -145536  145530      10  145551  145545  145536  145530       7
  145551  145545 -145536  145530       8  145551  145545 -145536  145530       9
  145551  145545 -145536  145530      10  145554  145530  145536  145545      11
  145554  145530 -145536  145545      12  145554  145530 -145536  145545       5
  145554  145530 -145536  145545      13  145554  145560  145566  145572      31
  145554  145560 -145566  145572      32  145554  145560 -145566  145572      33
  145554  145560 -145566  145572      17  145554  145560  145566  145602       7
  145554  145560 -145566  145602      34  145554  145560 -145566  145602      35
  145554  145560 -145566  145602      17  145557  145554  145530  145524       1
  145557  145554  145530  145536       1  145557  145554  145560  145566      18
  145458  145464  145518  145524      14  145458  145464 -145518  145524      15
  145458  145464 -145518  145524      16  145458  145464 -145518  145524      17
  145464  145518  145524  145530      18  145470  145464  145518  145524      19
  145470  145464 -145518  145524      20  145470  145464 -145518  145524      21
  145470  145464 -145518  145524      17  145479  145470  145464  145458       2
  145488  145479  145470  145464      50  145488  145479 -145470  145464      51
  145488  145479 -145470  145464      52  145497  145488  145479  145470      50
  145497  145488 -145479  145470      51  145497  145488 -145479  145470      52
  145506  145497  145488  145479       2  145518  145464  145470  145479       2
  145518  145524  145530  145536      31  145518  145524 -145530  145536      32
  145518  145524 -145530  145536      33  145518  145524 -145530  145536      17
  145518  145524  145530  145554       7  145518  145524 -145530  145554      34
  145518  145524 -145530  145554      35  145518  145524 -145530  145554      17
  145521  145518  145464  145458       1  145521  145518  145464  145470       1
  145521  145518  145524  145530      18  145422  145434  145452  145458       1
  145434  145452  145458  145464      18  145440  145434  145452  145458      19
  145440  145434 -145452  145458      20  145440  145434 -145452  145458      21
  145440  145434 -145452  145458      17  145452  145458  145464  145470      31
  145452  145458 -145464  145470      32  145452  145458 -145464  145470      33
  145452  145458 -145464  145470      17  145452  145458  145464  145518       7
  145452  145458 -145464  145518      34  145452  145458 -145464  145518      35
  145452  145458 -145464  145518      17  145455  145452  145434  145422       1
  145455  145452  145434  145440       1  145455  145452  145458  145464      18
  145302  145299  145290  145287     136  145302  145299  145290  145293     136
  145302  145299  145290  145296     136  145305  145302  145299  145290     137
  145308  145302  145299  145290     137  145311  145302  145299  145290     138
  145314  145311  145302  145299     138  145314  145311  145302  145305     137
  145314  145311  145302  145308     137  145317  145314  145311  145302     137
  145320  145314  145311  145302     137  145323  145314  145311  145302     138
  145326  145323  145314  145311     139  145326  145323  145314  145317     140
  145326  145323 -145314  145317     141  145326  145323  145314  145320     140
  145326  145323 -145314  145320     141  145335  145326  145323  145314     143
  145341  145335  145326  145323     144  145341  145335 -145326  145323      55
  145344  145341  145335  145326     145  145344  145341 -145335  145326     146
  145344  145404 -145392  145335      50  145344  145404 -145392  145335      51
  145344  145404 -145392  145335      52  145350  145344  145341  145335     147
  145350  145344 -145341  145335     146  145353  145350  145344  145341     148
  145353  145350 -145344  145341       1  145359  145353  145350  145344     149
  145359  145362 -145389  145350     150  145362  145359 -145353  145350     151
  145362  145389  145350  145344     152  145362  145389 -145350  145353     152
  145365  145362  145359  145353     153  145365  145362  145389  145350     150
  145368  145365  145362  145359     154  145377  145365  145362  145359     154
  145380  145377  145365  145362     155  145380  145377  145365  145368     155
  145380  145386 -145389  145362     156  145380  145386  145389  145350     156
  145386  145380  145377  145365     157  145386  145389  145362  145359     150
  145386  145389 -145362  145365     150  145386  145389  145350  145344     152
  145386  145389  145350  145353     152  145389  145386  145380  145377     157
  145389  145362 -145359  145353     153  145389  145362  145365  145368     154
  145389  145362 -145365  145377     154  145389  145350  145344  145341       1
  145389  145350 -145353  145359     149  145392  145335  145326  145323       2
  145392  145335 -145341  145344     145  145392  145335 -145341  145344     146
  145392  145404 -145344  145341       2  145392  145404  145344  145350       2
  145398  145392  145335  145326       2  145398  145392  145335  145341     144
  145398  145392 -145335  145341      55  145398  145392  145404  145344       2
  145404  145392  145335  145326      50  145404  145392 -145335  145326      51
  145404  145392 -145335  145326      52  145404  145392 -145335  145341       2
  145404  145344 -145341  145335     145  145404  145344 -145341  145335     146
  145404  145344  145350  145353       1  145404  145344  145350  145389       1
  145410  145404  145392  145335       2  145410  145404  145392  145398     144
  145410  145404 -145392  145398      55  145410  145404  145344  145341     144
  145410  145404 -145344  145341      55  145410  145404  145344  145350       2
  145260  145251  145245  145239      95  145260  145251 -145245  145239      96
  145260  145251 -145245  145239      55  145260  145251 -145245  145239      97
  145269  145260  145251  145245      98  145269  145260 -145251  145245      99
  145269  145260 -145251  145245     100  145269  145260 -145251  145245     101
  145272  145269  145260  145251     102  145272  145269 -145260  145251     103
  145275  145269  145260  145251     102  145275  145269 -145260  145251     103
  145278  145245  145251  145260     104  145278  145245 -145251  145260     105
  145278  145245 -145251  145260      55  145278  145245 -145251  145260     106
  145281  145278  145245  145239       1  145281  145278  145245  145251       1
  145284  145278  145245  145239       1  145284  145278  145245  145251       1
  145173  145179  145233  145239      14  145173  145179 -145233  145239      15
  145173  145179 -145233  145239      16  145173  145179 -145233  145239      17
  145179  145233  145239  145245      18  145185  145179  145233  145239      19
  145185  145179 -145233  145239      20  145185  145179 -145233  145239      21
  145185  145179 -145233  145239      17  145194  145185  145179  145173       2
  145203  145194  145185  145179      50  145203  145194 -145185  145179      51
  145203  145194 -145185  145179      52  145212  145203  145194  145185      50
  145212  145203 -145194  145185      51  145212  145203 -145194  145185      52
  145221  145212  145203  145194       2  145233  145179  145185  145194       2
  145233  145239  145245  145251      31  145233  145239 -145245  145251      32
  145233  145239 -145245  145251      33  145233  145239 -145245  145251      17
  145233  145239  145245  145278       7  145233  145239 -145245  145278      34
  145233  145239 -145245  145278      35  145233  145239 -145245  145278      17
  145236  145233  145179  145173       1  145236  145233  145179  145185       1
  145236  145233  145239  145245      18  145131  145161  145167  145173      14
  145131  145161 -145167  145173      15  145131  145161 -145167  145173      16
  145131  145161 -145167  145173      17  145143  145152 -145161  145131       2
  145152  145143 -145134  145131       2  145152  145161 -145131  145134       1
  145152  145161  145167  145173      19  145152  145161 -145167  145173      20
  145152  145161 -145167  145173      21  145152  145161 -145167  145173      17
  145161  145131 -145134  145143       1  145161  145152 -145143  145134      50
  145161  145152 -145143  145134      51  145161  145152 -145143  145134      52
  145161  145167  145173  145179      18  145167  145161  145131  145134       1
  145167  145161  145152  145143       2  145167  145173  145179  145185      31
  145167  145173 -145179  145185      32  145167  145173 -145179  145185      33
  145167  145173 -145179  145185      17  145167  145173  145179  145233       7
  145167  145173 -145179  145233      34  145167  145173 -145179  145233      35
  145167  145173 -145179  145233      17  145170  145167  145161  145131       1
  145170  145167  145161  145152       1  145170  145167  145173  145179      18
  145074  145080  145125  145131      14  145074  145080 -145125  145131      15
  145074  145080 -145125  145131      16  145074  145080 -145125  145131      17
  145080  145125  145131  145134      18  145080  145125  145131  145161      18
  145086  145080  145125  145131      19  145086  145080 -145125  145131      20
  145086  145080 -145125  145131      21  145086  145080 -145125  145131      17
  145092  145086  145080  145074      22  145092  145086 -145080  145074      23
  145092  145086 -145080  145074      24  145092  145086 -145080  145074      25
  145104  145086  145080  145074      64  145104  145086 -145080  145074      65
  145104  145086 -145080  145074      66  145104  145086 -145080  145074      67
  145113  145104  145086  145080      68  145113  145104 -145086  145080      69
  145113  145104 -145086  145080      70  145113  145104 -145086  145080      71
  145113  145104  145086  145092      72  145113  145104 -145086  145092      73
  145113  145104 -145086  145092      70  145113  145104 -145086  145092      74
  145125  145080  145086  145092      28  145125  145080 -145086  145092      29
  145125  145080 -145086  145092      24  145125  145080 -145086  145092      30
  145125  145080  145086  145104      75  145125  145080 -145086  145104      76
  145125  145080 -145086  145104      66  145125  145080 -145086  145104      77
  145125  145131  145134  145143      31  145125  145131 -145134  145143     107
  145125  145131 -145134  145143      21  145125  145131 -145134  145143      17
  145125  145131  145161  145152      31  145125  145131 -145161  145152      32
  145125  145131 -145161  145152      33  145125  145131 -145161  145152      17
  145125  145131  145161  145167       7  145125  145131 -145161  145167      34
  145125  145131 -145161  145167      35  145125  145131 -145161  145167      17
  145128  145125  145080  145074       1  145128  145125  145080  145086       1
  145128  145125  145131  145134      18  145128  145125  145131  145161      18
  145029  145035  145068  145074      14  145029  145035 -145068  145074      15
  145029  145035 -145068  145074      16  145029  145035 -145068  145074      17
  145035  145068  145074  145080      18  145041  145035  145068  145074      19
  145041  145035 -145068  145074      20  145041  145035 -145068  145074      21
  145041  145035 -145068  145074      17  145050  145041  145035  145029      95
  145050  145041 -145035  145029      96  145050  145041 -145035  145029      55
  145050  145041 -145035  145029      97  145059  145050  145041  145035      98
  145059  145050 -145041  145035      99  145059  145050 -145041  145035     100
  145059  145050 -145041  145035     101  145062  145059  145050  145041     102
  145062  145059 -145050  145041     103  145065  145059  145050  145041     102
  145065  145059 -145050  145041     103  145068  145035  145041  145050     104
  145068  145035 -145041  145050     105  145068  145035 -145041  145050      55
  145068  145035 -145041  145050     106  145068  145074  145080  145086      31
  145068  145074 -145080  145086      32  145068  145074 -145080  145086      33
  145068  145074 -145080  145086      17  145068  145074  145080  145125       7
  145068  145074 -145080  145125      34  145068  145074 -145080  145125      35
  145068  145074 -145080  145125      17  145071  145068  145035  145029       1
  145071  145068  145035  145041       1  145071  145068  145074  145080      18
  144987  144993  145023  145029      14  144987  144993 -145023  145029      15
  144987  144993 -145023  145029      16  144987  144993 -145023  145029      17
  144993  145023  145029  145035      18  144999  144993  145023  145029      19
  144999  144993 -145023  145029      20  144999  144993 -145023  145029      21
  144999  144993 -145023  145029      17  145005  144999  144993  144987      22
  145005  144999 -144993  144987      23  145005  144999 -144993  144987      24
  145005  144999 -144993  144987      25  145017  144999  144993  144987      79
  145017  144999 -144993  144987      80  145017  144999 -144993  144987      81
  145017  144999 -144993  144987      82  145023  144993  144999  145005      28
  145023  144993 -144999  145005      29  145023  144993 -144999  145005      24
  145023  144993 -144999  145005      30  145023  144993  144999  145017      92
  145023  144993 -144999  145017      93  145023  144993 -144999  145017      81
  145023  144993 -144999  145017      94  145023  145029  145035  145041      31
  145023  145029 -145035  145041      32  145023  145029 -145035  145041      33
  145023  145029 -145035  145041      17  145023  145029  145035  145068       7
  145023  145029 -145035  145068      34  145023  145029 -145035  145068      35
  145023  145029 -145035  145068      17  145026  145023  144993  144987       1
  145026  145023  144993  144999       1  145026  145023  145029  145035      18
  144939  144945  144981  144987      14  144939  144945 -144981  144987      15
  144939  144945 -144981  144987      16  144939  144945 -144981  144987      17
  144945  144981  144987  144993      18  144951  144945  144981  144987      19
  144951  144945 -144981  144987      20  144951  144945 -144981  144987      21
  144951  144945 -144981  144987      17  144957  144951  144945  144939      22
  144957  144951 -144945  144939      23  144957  144951 -144945  144939      24
  144957  144951 -144945  144939      25  144969  144951  144945  144939      22
  144969  144951 -144945  144939      23  144969  144951 -144945  144939      24
  144969  144951 -144945  144939      25  144981  144945  144951  144957      28
  144981  144945 -144951  144957      29  144981  144945 -144951  144957      24
  144981  144945 -144951  144957      30  144981  144945  144951  144969      28
  144981  144945 -144951  144969      29  144981  144945 -144951  144969      24
  144981  144945 -144951  144969      30  144981  144987  144993  144999      31
  144981  144987 -144993  144999      32  144981  144987 -144993  144999      33
  144981  144987 -144993  144999      17  144981  144987  144993  145023       7
  144981  144987 -144993  145023      34  144981  144987 -144993  145023      35
  144981  144987 -144993  145023      17  144984  144981  144945  144939       1
  144984  144981  144945  144951       1  144984  144981  144987  144993      18
  144891  144897  144933  144939      14  144891  144897 -144933  144939      15
  144891  144897 -144933  144939      16  144891  144897 -144933  144939      17
  144897  144933  144939  144945      18  144903  144897  144933  144939      19
  144903  144897 -144933  144939      20  144903  144897 -144933  144939      21
  144903  144897 -144933  144939      17  144909  144903  144897  144891      22
  144909  144903 -144897  144891      23  144909  144903 -144897  144891      24
  144909  144903 -144897  144891      25  144921  144903  144897  144891      22
  144921  144903 -144897  144891      23  144921  144903 -144897  144891      24
  144921  144903 -144897  144891      25  144933  144897  144903  144909      28
  144933  144897 -144903  144909      29  144933  144897 -144903  144909      24
  144933  144897 -144903  144909      30  144933  144897  144903  144921      28
  144933  144897 -144903  144921      29  144933  144897 -144903  144921      24
  144933  144897 -144903  144921      30  144933  144939  144945  144951      31
  144933  144939 -144945  144951      32  144933  144939 -144945  144951      33
  144933  144939 -144945  144951      17  144933  144939  144945  144981       7
  144933  144939 -144945  144981      34  144933  144939 -144945  144981      35
  144933  144939 -144945  144981      17  144936  144933  144897  144891       1
  144936  144933  144897  144903       1  144936  144933  144939  144945      18
  144843  144849  144885  144891      14  144843  144849 -144885  144891      15
  144843  144849 -144885  144891      16  144843  144849 -144885  144891      17
  144849  144885  144891  144897      18  144855  144849  144885  144891      19
  144855  144849 -144885  144891      20  144855  144849 -144885  144891      21
  144855  144849 -144885  144891      17  144861  144855  144849  144843      22
  144861  144855 -144849  144843      23  144861  144855 -144849  144843      24
  144861  144855 -144849  144843      25  144873  144855  144849  144843      22
  144873  144855 -144849  144843      23  144873  144855 -144849  144843      24
  144873  144855 -144849  144843      25  144885  144849  144855  144861      28
  144885  144849 -144855  144861      29  144885  144849 -144855  144861      24
  144885  144849 -144855  144861      30  144885  144849  144855  144873      28
  144885  144849 -144855  144873      29  144885  144849 -144855  144873      24
  144885  144849 -144855  144873      30  144885  144891  144897  144903      31
  144885  144891 -144897  144903      32  144885  144891 -144897  144903      33
  144885  144891 -144897  144903      17  144885  144891  144897  144933       7
  144885  144891 -144897  144933      34  144885  144891 -144897  144933      35
  144885  144891 -144897  144933      17  144888  144885  144849  144843       1
  144888  144885  144849  144855       1  144888  144885  144891  144897      18
  144798  144804  144837  144843      14  144798  144804 -144837  144843      15
  144798  144804 -144837  144843      16  144798  144804 -144837  144843      17
  144804  144837  144843  144849      18  144810  144804  144837  144843      19
  144810  144804 -144837  144843      20  144810  144804 -144837  144843      21
  144810  144804 -144837  144843      17  144819  144810  144804  144798      95
  144819  144810 -144804  144798      96  144819  144810 -144804  144798      55
  144819  144810 -144804  144798      97  144828  144819  144810  144804      98
  144828  144819 -144810  144804      99  144828  144819 -144810  144804     100
  144828  144819 -144810  144804     101  144831  144828  144819  144810     102
  144831  144828 -144819  144810     103  144834  144828  144819  144810     102
  144834  144828 -144819  144810     103  144837  144804  144810  144819     104
  144837  144804 -144810  144819     105  144837  144804 -144810  144819      55
  144837  144804 -144810  144819     106  144837  144843  144849  144855      31
  144837  144843 -144849  144855      32  144837  144843 -144849  144855      33
  144837  144843 -144849  144855      17  144837  144843  144849  144885       7
  144837  144843 -144849  144885      34  144837  144843 -144849  144885      35
  144837  144843 -144849  144885      17  144840  144837  144804  144798       1
  144840  144837  144804  144810       1  144840  144837  144843  144849      18
  144768  144774  144792  144798      14  144768  144774 -144792  144798      15
  144768  144774 -144792  144798      16  144768  144774 -144792  144798      17
  144774  144792  144798  144804      18  144780  144774  144792  144798      19
  144780  144774 -144792  144798      20  144780  144774 -144792  144798      21
  144780  144774 -144792  144798      17  144792  144798  144804  144810      31
  144792  144798 -144804  144810      32  144792  144798 -144804  144810      33
  144792  144798 -144804  144810      17  144792  144798  144804  144837       7
  144792  144798 -144804  144837      34  144792  144798 -144804  144837      35
  144792  144798 -144804  144837      17  144795  144792  144774  144768       1
  144795  144792  144774  144780       1  144795  144792  144798  144804      18
  144726  144732  144762  144768      14  144726  144732 -144762  144768      15
  144726  144732 -144762  144768      16  144726  144732 -144762  144768      17
  144732  144762  144768  144774      18  144738  144732  144762  144768      19
  144738  144732 -144762  144768      20  144738  144732 -144762  144768      21
  144738  144732 -144762  144768      17  144744  144738  144732  144726      22
  144744  144738 -144732  144726      23  144744  144738 -144732  144726      24
  144744  144738 -144732  144726      25  144756  144738  144732  144726      79
  144756  144738 -144732  144726      80  144756  144738 -144732  144726      81
  144756  144738 -144732  144726      82  144762  144732  144738  144744      28
  144762  144732 -144738  144744      29  144762  144732 -144738  144744      24
  144762  144732 -144738  144744      30  144762  144732  144738  144756      92
  144762  144732 -144738  144756      93  144762  144732 -144738  144756      81
  144762  144732 -144738  144756      94  144762  144768  144774  144780      31
  144762  144768 -144774  144780      32  144762  144768 -144774  144780      33
  144762  144768 -144774  144780      17  144762  144768  144774  144792       7
  144762  144768 -144774  144792      34  144762  144768 -144774  144792      35
  144762  144768 -144774  144792      17  144765  144762  144732  144726       1
  144765  144762  144732  144738       1  144765  144762  144768  144774      18
  144684  144690  144720  144726      14  144684  144690 -144720  144726      15
  144684  144690 -144720  144726      16  144684  144690 -144720  144726      17
  144690  144720  144726  144732      18  144696  144690  144720  144726      19
  144696  144690 -144720  144726      20  144696  144690 -144720  144726      21
  144696  144690 -144720  144726      17  144702  144696  144690  144684      22
  144702  144696 -144690  144684      23  144702  144696 -144690  144684      24
  144702  144696 -144690  144684      25  144714  144696  144690  144684      79
  144714  144696 -144690  144684      80  144714  144696 -144690  144684      81
  144714  144696 -144690  144684      82  144720  144690  144696  144702      28
  144720  144690 -144696  144702      29  144720  144690 -144696  144702      24
  144720  144690 -144696  144702      30  144720  144690  144696  144714      92
  144720  144690 -144696  144714      93  144720  144690 -144696  144714      81
  144720  144690 -144696  144714      94  144720  144726  144732  144738      31
  144720  144726 -144732  144738      32  144720  144726 -144732  144738      33
  144720  144726 -144732  144738      17  144720  144726  144732  144762       7
  144720  144726 -144732  144762      34  144720  144726 -144732  144762      35
  144720  144726 -144732  144762      17  144723  144720  144690  144684       1
  144723  144720  144690  144696       1  144723  144720  144726  144732      18
  144627  144633  144678  144684      14  144627  144633 -144678  144684      15
  144627  144633 -144678  144684      16  144627  144633 -144678  144684      17
  144633  144678  144684  144690      18  144639  144633  144678  144684      19
  144639  144633 -144678  144684      20  144639  144633 -144678  144684      21
  144639  144633 -144678  144684      17  144648  144639  144633  144627      53
  144648  144639 -144633  144627      54  144648  144639 -144633  144627      55
  144648  144639 -144633  144627      56  144654  144648  144639  144633      57
  144654  144648 -144639  144633      58  144654  144648 -144639  144633      59
  144654  144648 -144639  144633      60  144666  144648  144639  144633      57
  144666  144648 -144639  144633      58  144666  144648 -144639  144633      59
  144666  144648 -144639  144633      60  144678  144633  144639  144648      61
  144678  144633 -144639  144648      62  144678  144633 -144639  144648      55
  144678  144633 -144639  144648      63  144678  144684  144690  144696      31
  144678  144684 -144690  144696      32  144678  144684 -144690  144696      33
  144678  144684 -144690  144696      17  144678  144684  144690  144720       7
  144678  144684 -144690  144720      34  144678  144684 -144690  144720      35
  144678  144684 -144690  144720      17  144681  144678  144633  144627       1
  144681  144678  144633  144639       1  144681  144678  144684  144690      18
  144570  144576  144621  144627      14  144570  144576 -144621  144627      15
  144570  144576 -144621  144627      16  144570  144576 -144621  144627      17
  144576  144621  144627  144633      18  144582  144576  144621  144627      19
  144582  144576 -144621  144627      20  144582  144576 -144621  144627      21
  144582  144576 -144621  144627      17  144591  144582  144576  144570      53
  144591  144582 -144576  144570      54  144591  144582 -144576  144570      55
  144591  144582 -144576  144570      56  144597  144591  144582  144576      57
  144597  144591 -144582  144576      58  144597  144591 -144582  144576      59
  144597  144591 -144582  144576      60  144609  144591  144582  144576      57
  144609  144591 -144582  144576      58  144609  144591 -144582  144576      59
  144609  144591 -144582  144576      60  144621  144576  144582  144591      61
  144621  144576 -144582  144591      62  144621  144576 -144582  144591      55
  144621  144576 -144582  144591      63  144621  144627  144633  144639      31
  144621  144627 -144633  144639      32  144621  144627 -144633  144639      33
  144621  144627 -144633  144639      17  144621  144627  144633  144678       7
  144621  144627 -144633  144678      34  144621  144627 -144633  144678      35
  144621  144627 -144633  144678      17  144624  144621  144576  144570       1
  144624  144621  144576  144582       1  144624  144621  144627  144633      18
  144537  144543  144564  144570      14  144537  144543 -144564  144570      15
  144537  144543 -144564  144570      16  144537  144543 -144564  144570      17
  144543  144564  144570  144576      18  144549  144543  144564  144570      19
  144549  144543 -144564  144570      20  144549  144543 -144564  144570      21
  144549  144543 -144564  144570      17  144558  144549  144543  144537     108
  144558  144549 -144543  144537     109  144558  144549 -144543  144537     110
  144558  144549 -144543  144537     111  144564  144543  144549  144558     116
  144564  144543 -144549  144558     117  144564  144543 -144549  144558     110
  144564  144543 -144549  144558     118  144564  144570  144576  144582      31
  144564  144570 -144576  144582      32  144564  144570 -144576  144582      33
  144564  144570 -144576  144582      17  144564  144570  144576  144621       7
  144564  144570 -144576  144621      34  144564  144570 -144576  144621      35
  144564  144570 -144576  144621      17  144567  144564  144543  144537       1
  144567  144564  144543  144549       1  144567  144564  144570  144576      18
  144507  144513  144531  144537      14  144507  144513 -144531  144537      15
  144507  144513 -144531  144537      16  144507  144513 -144531  144537      17
  144513  144531  144537  144543      18  144519  144513  144531  144537      19
  144519  144513 -144531  144537      20  144519  144513 -144531  144537      21
  144519  144513 -144531  144537      17  144531  144537  144543  144549      31
  144531  144537 -144543  144549      32  144531  144537 -144543  144549      33
  144531  144537 -144543  144549      17  144531  144537  144543  144564       7
  144531  144537 -144543  144564      34  144531  144537 -144543  144564      35
  144531  144537 -144543  144564      17  144534  144531  144513  144507       1
  144534  144531  144513  144519       1  144534  144531  144537  144543      18
  144459  144465  144501  144507      14  144459  144465 -144501  144507      15
  144459  144465 -144501  144507      16  144459  144465 -144501  144507      17
  144465  144501  144507  144513      18  144471  144465  144501  144507      19
  144471  144465 -144501  144507      20  144471  144465 -144501  144507      21
  144471  144465 -144501  144507      17  144477  144471  144465  144459      22
  144477  144471 -144465  144459      23  144477  144471 -144465  144459      24
  144477  144471 -144465  144459      25  144489  144471  144465  144459      22
  144489  144471 -144465  144459      23  144489  144471 -144465  144459      24
  144489  144471 -144465  144459      25  144501  144465  144471  144477      28
  144501  144465 -144471  144477      29  144501  144465 -144471  144477      24
  144501  144465 -144471  144477      30  144501  144465  144471  144489      28
  144501  144465 -144471  144489      29  144501  144465 -144471  144489      24
  144501  144465 -144471  144489      30  144501  144507  144513  144519      31
  144501  144507 -144513  144519      32  144501  144507 -144513  144519      33
  144501  144507 -144513  144519      17  144501  144507  144513  144531       7
  144501  144507 -144513  144531      34  144501  144507 -144513  144531      35
  144501  144507 -144513  144531      17  144504  144501  144465  144459       1
  144504  144501  144465  144471       1  144504  144501  144507  144513      18
  144438  144444  144453  144459      14  144438  144444 -144453  144459      15
  144438  144444 -144453  144459      16  144438  144444 -144453  144459      17
  144444  144453  144459  144465      18  144453  144459  144465  144471      31
  144453  144459 -144465  144471      32  144453  144459 -144465  144471      33
  144453  144459 -144465  144471      17  144453  144459  144465  144501       7
  144453  144459 -144465  144501      34  144453  144459 -144465  144501      35
  144453  144459 -144465  144501      17  144456  144453  144444  144438       1
  144456  144453  144459  144465      18  144408  144414  144432  144438      14
  144408  144414 -144432  144438      15  144408  144414 -144432  144438      16
  144408  144414 -144432  144438      17  144414  144432  144438  144444      18
  144420  144414  144432  144438      19  144420  144414 -144432  144438      20
  144420  144414 -144432  144438      21  144420  144414 -144432  144438      17
  144432  144438  144444  144453       7  144432  144438 -144444  144453      34
  144432  144438 -144444  144453      35  144432  144438 -144444  144453      17
  144435  144432  144414  144408       1  144435  144432  144414  144420       1
  144435  144432  144438  144444      18  144378  144384  144402  144408      14
  144378  144384 -144402  144408      15  144378  144384 -144402  144408      16
  144378  144384 -144402  144408      17  144384  144402  144408  144414      18
  144390  144384  144402  144408      19  144390  144384 -144402  144408      20
  144390  144384 -144402  144408      21  144390  144384 -144402  144408      17
  144402  144408  144414  144420      31  144402  144408 -144414  144420      32
  144402  144408 -144414  144420      33  144402  144408 -144414  144420      17
  144402  144408  144414  144432       7  144402  144408 -144414  144432      34
  144402  144408 -144414  144432      35  144402  144408 -144414  144432      17
  144405  144402  144384  144378       1  144405  144402  144384  144390       1
  144405  144402  144408  144414      18  144342  144348  144372  144378      14
  144342  144348 -144372  144378      15  144342  144348 -144372  144378      16
  144342  144348 -144372  144378      17  144348  144372  144378  144384      18
  144354  144348  144372  144378      19  144354  144348 -144372  144378      20
  144354  144348 -144372  144378      21  144354  144348 -144372  144378      17
  144363  144354  144348  144342       3  144363  144354 -144348  144342       4
  144363  144354 -144348  144342       5  144363  144354 -144348  144342       6
  144366  144363  144354  144348       7  144366  144363 -144354  144348       8
  144366  144363 -144354  144348       9  144366  144363 -144354  144348      10
  144369  144363  144354  144348       7  144369  144363 -144354  144348       8
  144369  144363 -144354  144348       9  144369  144363 -144354  144348      10
  144372  144348  144354  144363      11  144372  144348 -144354  144363      12
  144372  144348 -144354  144363       5  144372  144348 -144354  144363      13
  144372  144378  144384  144390      31  144372  144378 -144384  144390      32
  144372  144378 -144384  144390      33  144372  144378 -144384  144390      17
  144372  144378  144384  144402       7  144372  144378 -144384  144402      34
  144372  144378 -144384  144402      35  144372  144378 -144384  144402      17
  144375  144372  144348  144342       1  144375  144372  144348  144354       1
  144375  144372  144378  144384      18  144285  144291  144336  144342      14
  144285  144291 -144336  144342      15  144285  144291 -144336  144342      16
  144285  144291 -144336  144342      17  144291  144336  144342  144348      18
  144297  144291  144336  144342      19  144297  144291 -144336  144342      20
  144297  144291 -144336  144342      21  144297  144291 -144336  144342      17
  144306  144297  144291  144285      53  144306  144297 -144291  144285      54
  144306  144297 -144291  144285      55  144306  144297 -144291  144285      56
  144312  144306  144297  144291      57  144312  144306 -144297  144291      58
  144312  144306 -144297  144291      59  144312  144306 -144297  144291      60
  144324  144306  144297  144291      57  144324  144306 -144297  144291      58
  144324  144306 -144297  144291      59  144324  144306 -144297  144291      60
  144336  144291  144297  144306      61  144336  144291 -144297  144306      62
  144336  144291 -144297  144306      55  144336  144291 -144297  144306      63
  144336  144342  144348  144354      31  144336  144342 -144348  144354      32
  144336  144342 -144348  144354      33  144336  144342 -144348  144354      17
  144336  144342  144348  144372       7  144336  144342 -144348  144372      34
  144336  144342 -144348  144372      35  144336  144342 -144348  144372      17
  144339  144336  144291  144285       1  144339  144336  144291  144297       1
  144339  144336  144342  144348      18  144228  144234  144279  144285      14
  144228  144234 -144279  144285      15  144228  144234 -144279  144285      16
  144228  144234 -144279  144285      17  144234  144279  144285  144291      18
  144240  144234  144279  144285      19  144240  144234 -144279  144285      20
  144240  144234 -144279  144285      21  144240  144234 -144279  144285      17
  144249  144240  144234  144228      53  144249  144240 -144234  144228      54
  144249  144240 -144234  144228      55  144249  144240 -144234  144228      56
  144255  144249  144240  144234      57  144255  144249 -144240  144234      58
  144255  144249 -144240  144234      59  144255  144249 -144240  144234      60
  144267  144249  144240  144234      57  144267  144249 -144240  144234      58
  144267  144249 -144240  144234      59  144267  144249 -144240  144234      60
  144279  144234  144240  144249      61  144279  144234 -144240  144249      62
  144279  144234 -144240  144249      55  144279  144234 -144240  144249      63
  144279  144285  144291  144297      31  144279  144285 -144291  144297      32
  144279  144285 -144291  144297      33  144279  144285 -144291  144297      17
  144279  144285  144291  144336       7  144279  144285 -144291  144336      34
  144279  144285 -144291  144336      35  144279  144285 -144291  144336      17
  144282  144279  144234  144228       1  144282  144279  144234  144240       1
  144282  144279  144285  144291      18  144198  144204  144222  144228      14
  144198  144204 -144222  144228      15  144198  144204 -144222  144228      16
  144198  144204 -144222  144228      17  144204  144222  144228  144234      18
  144210  144204  144222  144228      19  144210  144204 -144222  144228      20
  144210  144204 -144222  144228      21  144210  144204 -144222  144228      17
  144222  144228  144234  144240      31  144222  144228 -144234  144240      32
  144222  144228 -144234  144240      33  144222  144228 -144234  144240      17
  144222  144228  144234  144279       7  144222  144228 -144234  144279      34
  144222  144228 -144234  144279      35  144222  144228 -144234  144279      17
  144225  144222  144204  144198       1  144225  144222  144204  144210       1
  144225  144222  144228  144234      18  144156  144162  144192  144198      14
  144156  144162 -144192  144198      15  144156  144162 -144192  144198      16
  144156  144162 -144192  144198      17  144162  144192  144198  144204      18
  144168  144162  144192  144198      19  144168  144162 -144192  144198      20
  144168  144162 -144192  144198      21  144168  144162 -144192  144198      17
  144174  144168  144162  144156      22  144174  144168 -144162  144156      23
  144174  144168 -144162  144156      24  144174  144168 -144162  144156      25
  144186  144168  144162  144156      79  144186  144168 -144162  144156      80
  144186  144168 -144162  144156      81  144186  144168 -144162  144156      82
  144192  144162  144168  144174      28  144192  144162 -144168  144174      29
  144192  144162 -144168  144174      24  144192  144162 -144168  144174      30
  144192  144162  144168  144186      92  144192  144162 -144168  144186      93
  144192  144162 -144168  144186      81  144192  144162 -144168  144186      94
  144192  144198  144204  144210      31  144192  144198 -144204  144210      32
  144192  144198 -144204  144210      33  144192  144198 -144204  144210      17
  144192  144198  144204  144222       7  144192  144198 -144204  144222      34
  144192  144198 -144204  144222      35  144192  144198 -144204  144222      17
  144195  144192  144162  144156       1  144195  144192  144162  144168       1
  144195  144192  144198  144204      18  144084  144090  144150  144156      14
  144084  144090 -144150  144156      15  144084  144090 -144150  144156      16
  144084  144090 -144150  144156      17  144090  144150  144156  144162      18
  144096  144090  144150  144156      19  144096  144090 -144150  144156      20
  144096  144090 -144150  144156      21  144096  144090 -144150  144156      17
  144105  144096  144090  144084       2  144114  144105  144096  144090      50
  144114  144105 -144096  144090      51  144114  144105 -144096  144090      52
  144123  144114  144105  144096       2  144129  144123  144114  144105       7
  144129  144123 -144114  144105       9  144132  144129  144123  144114      78
  144132  144129 -144123  144114      17  144141  144129  144123  144114      78
  144141  144129 -144123  144114      17  144150  144090  144096  144105       2
  144150  144156  144162  144168      31  144150  144156 -144162  144168      32
  144150  144156 -144162  144168      33  144150  144156 -144162  144168      17
  144150  144156  144162  144192       7  144150  144156 -144162  144192      34
  144150  144156 -144162  144192      35  144150  144156 -144162  144192      17
  144153  144150  144090  144084       1  144153  144150  144090  144096       1
  144153  144150  144156  144162      18  144036  144042  144078  144084      14
  144036  144042 -144078  144084      15  144036  144042 -144078  144084      16
  144036  144042 -144078  144084      17  144042  144078  144084  144090      18
  144048  144042  144078  144084      19  144048  144042 -144078  144084      20
  144048  144042 -144078  144084      21  144048  144042 -144078  144084      17
  144054  144048  144042  144036      22  144054  144048 -144042  144036      23
  144054  144048 -144042  144036      24  144054  144048 -144042  144036      25
  144066  144048  144042  144036      22  144066  144048 -144042  144036      23
  144066  144048 -144042  144036      24  144066  144048 -144042  144036      25
  144078  144042  144048  144054      28  144078  144042 -144048  144054      29
  144078  144042 -144048  144054      24  144078  144042 -144048  144054      30
  144078  144042  144048  144066      28  144078  144042 -144048  144066      29
  144078  144042 -144048  144066      24  144078  144042 -144048  144066      30
  144078  144084  144090  144096      31  144078  144084 -144090  144096      32
  144078  144084 -144090  144096      33  144078  144084 -144090  144096      17
  144078  144084  144090  144150       7  144078  144084 -144090  144150      34
  144078  144084 -144090  144150      35  144078  144084 -144090  144150      17
  144081  144078  144042  144036       1  144081  144078  144042  144048       1
  144081  144078  144084  144090      18  143988  143994  144030  144036      14
  143988  143994 -144030  144036      15  143988  143994 -144030  144036      16
  143988  143994 -144030  144036      17  143994  144030  144036  144042      18
  144000  143994  144030  144036      19  144000  143994 -144030  144036      20
  144000  143994 -144030  144036      21  144000  143994 -144030  144036      17
  144006  144000  143994  143988      22  144006  144000 -143994  143988      23
  144006  144000 -143994  143988      24  144006  144000 -143994  143988      25
  144018  144000  143994  143988      22  144018  144000 -143994  143988      23
  144018  144000 -143994  143988      24  144018  144000 -143994  143988      25
  144030  143994  144000  144006      28  144030  143994 -144000  144006      29
  144030  143994 -144000  144006      24  144030  143994 -144000  144006      30
  144030  143994  144000  144018      28  144030  143994 -144000  144018      29
  144030  143994 -144000  144018      24  144030  143994 -144000  144018      30
  144030  144036  144042  144048      31  144030  144036 -144042  144048      32
  144030  144036 -144042  144048      33  144030  144036 -144042  144048      17
  144030  144036  144042  144078       7  144030  144036 -144042  144078      34
  144030  144036 -144042  144078      35  144030  144036 -144042  144078      17
  144033  144030  143994  143988       1  144033  144030  143994  144000       1
  144033  144030  144036  144042      18  143922  143928  143982  143988      14
  143922  143928 -143982  143988      15  143922  143928 -143982  143988      16
  143922  143928 -143982  143988      17  143928  143982  143988  143994      18
  143934  143928  143982  143988      19  143934  143928 -143982  143988      20
  143934  143928 -143982  143988      21  143934  143928 -143982  143988      17
  143943  143934  143928  143922       2  143952  143943  143934  143928      50
  143952  143943 -143934  143928      51  143952  143943 -143934  143928      52
  143961  143952  143943  143934      50  143961  143952 -143943  143934      51
  143961  143952 -143943  143934      52  143970  143961  143952  143943       2
  143982  143928  143934  143943       2  143982  143988  143994  144000      31
  143982  143988 -143994  144000      32  143982  143988 -143994  144000      33
  143982  143988 -143994  144000      17  143982  143988  143994  144030       7
  143982  143988 -143994  144030      34  143982  143988 -143994  144030      35
  143982  143988 -143994  144030      17  143985  143982  143928  143922       1
  143985  143982  143928  143934       1  143985  143982  143988  143994      18
  143880  143886  143916  143922      14  143880  143886 -143916  143922      15
  143880  143886 -143916  143922      16  143880  143886 -143916  143922      17
  143886  143916  143922  143928      18  143892  143886  143916  143922      19
  143892  143886 -143916  143922      20  143892  143886 -143916  143922      21
  143892  143886 -143916  143922      17  143898  143892  143886  143880      22
  143898  143892 -143886  143880      23  143898  143892 -143886  143880      24
  143898  143892 -143886  143880      25  143910  143892  143886  143880      79
  143910  143892 -143886  143880      80  143910  143892 -143886  143880      81
  143910  143892 -143886  143880      82  143916  143886  143892  143898      28
  143916  143886 -143892  143898      29  143916  143886 -143892  143898      24
  143916  143886 -143892  143898      30  143916  143886  143892  143910      92
  143916  143886 -143892  143910      93  143916  143886 -143892  143910      81
  143916  143886 -143892  143910      94  143916  143922  143928  143934      31
  143916  143922 -143928  143934      32  143916  143922 -143928  143934      33
  143916  143922 -143928  143934      17  143916  143922  143928  143982       7
  143916  143922 -143928  143982      34  143916  143922 -143928  143982      35
  143916  143922 -143928  143982      17  143919  143916  143886  143880       1
  143919  143916  143886  143892       1  143919  143916  143922  143928      18
  143838  143868  143874  143880      14  143838  143868 -143874  143880      15
  143838  143868 -143874  143880      16  143838  143868 -143874  143880      17
  143850  143859 -143868  143838       2  143859  143850 -143841  143838       2
  143859  143868 -143838  143841       1  143859  143868  143874  143880      19
  143859  143868 -143874  143880      20  143859  143868 -143874  143880      21
  143859  143868 -143874  143880      17  143868  143838 -143841  143850       1
  143868  143859 -143850  143841      50  143868  143859 -143850  143841      51
  143868  143859 -143850  143841      52  143868  143874  143880  143886      18
  143874  143868  143838  143841       1  143874  143868  143859  143850       2
  143874  143880  143886  143892      31  143874  143880 -143886  143892      32
  143874  143880 -143886  143892      33  143874  143880 -143886  143892      17
  143874  143880  143886  143916       7  143874  143880 -143886  143916      34
  143874  143880 -143886  143916      35  143874  143880 -143886  143916      17
  143877  143874  143868  143838       1  143877  143874  143868  143859       1
  143877  143874  143880  143886      18  143802  143808  143832  143838      14
  143802  143808 -143832  143838      15  143802  143808 -143832  143838      16
  143802  143808 -143832  143838      17  143808  143832  143838  143841      18
  143808  143832  143838  143868      18  143814  143808  143832  143838      19
  143814  143808 -143832  143838      20  143814  143808 -143832  143838      21
  143814  143808 -143832  143838      17  143823  143814  143808  143802       3
  143823  143814 -143808  143802       4  143823  143814 -143808  143802       5
  143823  143814 -143808  143802       6  143826  143823  143814  143808       7
  143826  143823 -143814  143808       8  143826  143823 -143814  143808       9
  143826  143823 -143814  143808      10  143829  143823  143814  143808       7
  143829  143823 -143814  143808       8  143829  143823 -143814  143808       9
  143829  143823 -143814  143808      10  143832  143808  143814  143823      11
  143832  143808 -143814  143823      12  143832  143808 -143814  143823       5
  143832  143808 -143814  143823      13  143832  143838  143841  143850      31
  143832  143838 -143841  143850     107  143832  143838 -143841  143850      21
  143832  143838 -143841  143850      17  143832  143838  143868  143859      31
  143832  143838 -143868  143859      32  143832  143838 -143868  143859      33
  143832  143838 -143868  143859      17  143832  143838  143868  143874       7
  143832  143838 -143868  143874      34  143832  143838 -143868  143874      35
  143832  143838 -143868  143874      17  143835  143832  143808  143802       1
  143835  143832  143808  143814       1  143835  143832  143838  143841      18
  143835  143832  143838  143868      18  143745  143751  143796  143802      14
  143745  143751 -143796  143802      15  143745  143751 -143796  143802      16
  143745  143751 -143796  143802      17  143751  143796  143802  143808      18
  143757  143751  143796  143802      19  143757  143751 -143796  143802      20
  143757  143751 -143796  143802      21  143757  143751 -143796  143802      17
  143763  143757  143751  143745      22  143763  143757 -143751  143745      23
  143763  143757 -143751  143745      24  143763  143757 -143751  143745      25
  143775  143757  143751  143745      64  143775  143757 -143751  143745      65
  143775  143757 -143751  143745      66  143775  143757 -143751  143745      67
  143784  143775  143757  143751      68  143784  143775 -143757  143751      69
  143784  143775 -143757  143751      70  143784  143775 -143757  143751      71
  143784  143775  143757  143763      72  143784  143775 -143757  143763      73
  143784  143775 -143757  143763      70  143784  143775 -143757  143763      74
  143796  143751  143757  143763      28  143796  143751 -143757  143763      29
  143796  143751 -143757  143763      24  143796  143751 -143757  143763      30
  143796  143751  143757  143775      75  143796  143751 -143757  143775      76
  143796  143751 -143757  143775      66  143796  143751 -143757  143775      77
  143796  143802  143808  143814      31  143796  143802 -143808  143814      32
  143796  143802 -143808  143814      33  143796  143802 -143808  143814      17
  143796  143802  143808  143832       7  143796  143802 -143808  143832      34
  143796  143802 -143808  143832      35  143796  143802 -143808  143832      17
  143799  143796  143751  143745       1  143799  143796  143751  143757       1
  143799  143796  143802  143808      18  143688  143694  143739  143745      14
  143688  143694 -143739  143745      15  143688  143694 -143739  143745      16
  143688  143694 -143739  143745      17  143694  143739  143745  143751      18
  143700  143694  143739  143745      19  143700  143694 -143739  143745      20
  143700  143694 -143739  143745      21  143700  143694 -143739  143745      17
  143706  143700  143694  143688      22  143706  143700 -143694  143688      23
  143706  143700 -143694  143688      24  143706  143700 -143694  143688      25
  143718  143700  143694  143688      64  143718  143700 -143694  143688      65
  143718  143700 -143694  143688      66  143718  143700 -143694  143688      67
  143727  143718  143700  143694      68  143727  143718 -143700  143694      69
  143727  143718 -143700  143694      70  143727  143718 -143700  143694      71
  143727  143718  143700  143706      72  143727  143718 -143700  143706      73
  143727  143718 -143700  143706      70  143727  143718 -143700  143706      74
  143739  143694  143700  143706      28  143739  143694 -143700  143706      29
  143739  143694 -143700  143706      24  143739  143694 -143700  143706      30
  143739  143694  143700  143718      75  143739  143694 -143700  143718      76
  143739  143694 -143700  143718      66  143739  143694 -143700  143718      77
  143739  143745  143751  143757      31  143739  143745 -143751  143757      32
  143739  143745 -143751  143757      33  143739  143745 -143751  143757      17
  143739  143745  143751  143796       7  143739  143745 -143751  143796      34
  143739  143745 -143751  143796      35  143739  143745 -143751  143796      17
  143742  143739  143694  143688       1  143742  143739  143694  143700       1
  143742  143739  143745  143751      18  143667  143673  143682  143688      14
  143667  143673 -143682  143688      15  143667  143673 -143682  143688      16
  143667  143673 -143682  143688      17  143673  143682  143688  143694      18
  143682  143688  143694  143700      31  143682  143688 -143694  143700      32
  143682  143688 -143694  143700      33  143682  143688 -143694  143700      17
  143682  143688  143694  143739       7  143682  143688 -143694  143739      34
  143682  143688 -143694  143739      35  143682  143688 -143694  143739      17
  143685  143682  143673  143667       1  143685  143682  143688  143694      18
  143601  143607  143661  143667      14  143601  143607 -143661  143667      15
  143601  143607 -143661  143667      16  143601  143607 -143661  143667      17
  143607  143661  143667  143673      18  143613  143607  143661  143667      19
  143613  143607 -143661  143667      20  143613  143607 -143661  143667      21
  143613  143607 -143661  143667      17  143622  143613  143607  143601       2
  143631  143622  143613  143607      50  143631  143622 -143613  143607      51
  143631  143622 -143613  143607      52  143640  143631  143622  143613      50
  143640  143631 -143622  143613      51  143640  143631 -143622  143613      52
  143649  143640  143631  143622       2  143661  143607  143613  143622       2
  143661  143667  143673  143682       7  143661  143667 -143673  143682      34
  143661  143667 -143673  143682      35  143661  143667 -143673  143682      17
  143664  143661  143607  143601       1  143664  143661  143607  143613       1
  143664  143661  143667  143673      18  143556  143562  143595  143601      14
  143556  143562 -143595  143601      15  143556  143562 -143595  143601      16
  143556  143562 -143595  143601      17  143562  143595  143601  143607      18
  143568  143562  143595  143601      19  143568  143562 -143595  143601      20
  143568  143562 -143595  143601      21  143568  143562 -143595  143601      17
  143577  143568  143562  143556      95  143577  143568 -143562  143556      96
  143577  143568 -143562  143556      55  143577  143568 -143562  143556      97
  143586  143577  143568  143562      98  143586  143577 -143568  143562      99
  143586  143577 -143568  143562     100  143586  143577 -143568  143562     101
  143589  143586  143577  143568     102  143589  143586 -143577  143568     103
  143592  143586  143577  143568     102  143592  143586 -143577  143568     103
  143595  143562  143568  143577     104  143595  143562 -143568  143577     105
  143595  143562 -143568  143577      55  143595  143562 -143568  143577     106
  143595  143601  143607  143613      31  143595  143601 -143607  143613      32
  143595  143601 -143607  143613      33  143595  143601 -143607  143613      17
  143595  143601  143607  143661       7  143595  143601 -143607  143661      34
  143595  143601 -143607  143661      35  143595  143601 -143607  143661      17
  143598  143595  143562  143556       1  143598  143595  143562  143568       1
  143598  143595  143601  143607      18  143508  143514  143550  143556      14
  143508  143514 -143550  143556      15  143508  143514 -143550  143556      16
  143508  143514 -143550  143556      17  143514  143550  143556  143562      18
  143520  143514  143550  143556      19  143520  143514 -143550  143556      20
  143520  143514 -143550  143556      21  143520  143514 -143550  143556      17
  143526  143520  143514  143508      22  143526  143520 -143514  143508      23
  143526  143520 -143514  143508      24  143526  143520 -143514  143508      25
  143538  143520  143514  143508      22  143538  143520 -143514  143508      23
  143538  143520 -143514  143508      24  143538  143520 -143514  143508      25
  143550  143514  143520  143526      28  143550  143514 -143520  143526      29
  143550  143514 -143520  143526      24  143550  143514 -143520  143526      30
  143550  143514  143520  143538      28  143550  143514 -143520  143538      29
  143550  143514 -143520  143538      24  143550  143514 -143520  143538      30
  143550  143556  143562  143568      31  143550  143556 -143562  143568      32
  143550  143556 -143562  143568      33  143550  143556 -143562  143568      17
  143550  143556  143562  143595       7  143550  143556 -143562  143595      34
  143550  143556 -143562  143595      35  143550  143556 -143562  143595      17
  143553  143550  143514  143508       1  143553  143550  143514  143520       1
  143553  143550  143556  143562      18  143457  143463  143502  143508      14
  143457  143463 -143502  143508      15  143457  143463 -143502  143508      16
  143457  143463 -143502  143508      17  143463  143502  143508  143514      18
  143469  143463  143502  143508      19  143469  143463 -143502  143508      20
  143469  143463 -143502  143508      21  143469  143463 -143502  143508      17
  143478  143469  143463  143457      95  143478  143469 -143463  143457      96
  143478  143469 -143463  143457      55  143478  143469 -143463  143457      97
  143487  143478  143469  143463     127  143487  143478 -143469  143463     128
  143487  143478 -143469  143463     129  143487  143478 -143469  143463     130
  143490  143487  143478  143469     131  143490  143487 -143478  143469     132
  143490  143487 -143478  143469     133  143490  143487 -143478  143469     134
  143502  143463  143469  143478     104  143502  143463 -143469  143478     105
  143502  143463 -143469  143478      55  143502  143463 -143469  143478     106
  143502  143508  143514  143520      31  143502  143508 -143514  143520      32
  143502  143508 -143514  143520      33  143502  143508 -143514  143520      17
  143502  143508  143514  143550       7  143502  143508 -143514  143550      34
  143502  143508 -143514  143550      35  143502  143508 -143514  143550      17
  143505  143502  143463  143457       1  143505  143502  143463  143469       1
  143505  143502  143508  143514      18  143415  143421  143451  143457      14
  143415  143421 -143451  143457      15  143415  143421 -143451  143457      16
  143415  143421 -143451  143457      17  143421  143451  143457  143463      18
  143427  143421  143451  143457      19  143427  143421 -143451  143457      20
  143427  143421 -143451  143457      21  143427  143421 -143451  143457      17
  143436  143427  143421  143415     158  143436  143427 -143421  143415     159
  143436  143427 -143421  143415     160  143436  143427 -143421  143415     161
  143439  143436  143427  143421       7  143442  143436  143427  143421     162
  143442  143436 -143427  143421     163  143442  143436 -143427  143421     164
  143442  143436 -143427  143421     165  143451  143421  143427  143436     166
  143451  143421 -143427  143436     167  143451  143421 -143427  143436     160
  143451  143421 -143427  143436     168  143451  143457  143463  143469      31
  143451  143457 -143463  143469      32  143451  143457 -143463  143469      33
  143451  143457 -143463  143469      17  143451  143457  143463  143502       7
  143451  143457 -143463  143502      34  143451  143457 -143463  143502      35
  143451  143457 -143463  143502      17  143454  143451  143421  143415       1
  143454  143451  143421  143427       1  143454  143451  143457  143463      18
  143367  143373  143409  143415      14  143367  143373 -143409  143415      15
  143367  143373 -143409  143415      16  143367  143373 -143409  143415      17
  143373  143409  143415  143421      18  143379  143373  143409  143415      19
  143379  143373 -143409  143415      20  143379  143373 -143409  143415      21
  143379  143373 -143409  143415      17  143385  143379  143373  143367      22
  143385  143379 -143373  143367      23  143385  143379 -143373  143367      24
  143385  143379 -143373  143367      25  143397  143379  143373  143367      22
  143397  143379 -143373  143367      23  143397  143379 -143373  143367      24
  143397  143379 -143373  143367      25  143409  143373  143379  143385      28
  143409  143373 -143379  143385      29  143409  143373 -143379  143385      24
  143409  143373 -143379  143385      30  143409  143373  143379  143397      28
  143409  143373 -143379  143397      29  143409  143373 -143379  143397      24
  143409  143373 -143379  143397      30  143409  143415  143421  143427      31
  143409  143415 -143421  143427      32  143409  143415 -143421  143427      33
  143409  143415 -143421  143427      17  143409  143415  143421  143451       7
  143409  143415 -143421  143451      34  143409  143415 -143421  143451      35
  143409  143415 -143421  143451      17  143412  143409  143373  143367       1
  143412  143409  143373  143379       1  143412  143409  143415  143421      18
  143307  143313  143361  143367      14  143307  143313 -143361  143367      15
  143307  143313 -143361  143367      16  143307  143313 -143361  143367      17
  143313  143361  143367  143373      18  143319  143313  143361  143367      19
  143319  143313 -143361  143367      20  143319  143313 -143361  143367      21
  143319  143313 -143361  143367      17  143328  143319  143313  143307      38
  143328  143319 -143313  143307      39  143328  143319 -143313  143307      40
  143328  143319 -143313  143307      41  143331  143328  143319  143313       7
  143331  143328 -143319  143313      42  143331  143328 -143319  143313       9
  143331  143328 -143319  143313      43  143337  143331  143328  143319      44
  143343  143337  143331  143328      44  143343  143349 -143355  143328      44
  143349  143343  143337  143331      44  143349  143355  143328  143319      44
  143349  143355 -143328  143331      44  143355  143328  143319  143313       7
  143355  143328 -143319  143313      42  143355  143328 -143319  143313       9
  143355  143328 -143319  143313      43  143355  143328  143331  143337      44
  143355  143349 -143343  143337      44  143361  143313  143319  143328      47
  143361  143313 -143319  143328      48  143361  143313 -143319  143328      40
  143361  143313 -143319  143328      49  143361  143367  143373  143379      31
  143361  143367 -143373  143379      32  143361  143367 -143373  143379      33
  143361  143367 -143373  143379      17  143361  143367  143373  143409       7
  143361  143367 -143373  143409      34  143361  143367 -143373  143409      35
  143361  143367 -143373  143409      17  143364  143361  143313  143307       1
  143364  143361  143313  143319       1  143364  143361  143367  143373      18
  143271  143277  143301  143307      14  143271  143277 -143301  143307      15
  143271  143277 -143301  143307      16  143271  143277 -143301  143307      17
  143277  143301  143307  143313      18  143283  143277  143301  143307      19
  143283  143277 -143301  143307      20  143283  143277 -143301  143307      21
  143283  143277 -143301  143307      17  143292  143283  143277  143271       3
  143292  143283 -143277  143271       4  143292  143283 -143277  143271       5
  143292  143283 -143277  143271       6  143295  143292  143283  143277       7
  143295  143292 -143283  143277       8  143295  143292 -143283  143277       9
  143295  143292 -143283  143277      10  143298  143292  143283  143277       7
  143298  143292 -143283  143277       8  143298  143292 -143283  143277       9
  143298  143292 -143283  143277      10  143301  143277  143283  143292      11
  143301  143277 -143283  143292      12  143301  143277 -143283  143292       5
  143301  143277 -143283  143292      13  143301  143307  143313  143319      31
  143301  143307 -143313  143319      32  143301  143307 -143313  143319      33
  143301  143307 -143313  143319      17  143301  143307  143313  143361       7
  143301  143307 -143313  143361      34  143301  143307 -143313  143361      35
  143301  143307 -143313  143361      17  143304  143301  143277  143271       1
  143304  143301  143277  143283       1  143304  143301  143307  143313      18
  143250  143256  143265  143271      14  143250  143256 -143265  143271      15
  143250  143256 -143265  143271      16  143250  143256 -143265  143271      17
  143256  143265  143271  143277      18  143265  143271  143277  143283      31
  143265  143271 -143277  143283      32  143265  143271 -143277  143283      33
  143265  143271 -143277  143283      17  143265  143271  143277  143301       7
  143265  143271 -143277  143301      34  143265  143271 -143277  143301      35
  143265  143271 -143277  143301      17  143268  143265  143256  143250       1
  143268  143265  143271  143277      18  143220  143226  143244  143250      14
  143220  143226 -143244  143250      15  143220  143226 -143244  143250      16
  143220  143226 -143244  143250      17  143226  143244  143250  143256      18
  143232  143226  143244  143250      19  143232  143226 -143244  143250      20
  143232  143226 -143244  143250      21  143232  143226 -143244  143250      17
  143244  143250  143256  143265       7  143244  143250 -143256  143265      34
  143244  143250 -143256  143265      35  143244  143250 -143256  143265      17
  143247  143244  143226  143220       1  143247  143244  143226  143232       1
  143247  143244  143250  143256      18  143169  143175  143214  143220      14
  143169  143175 -143214  143220      15  143169  143175 -143214  143220      16
  143169  143175 -143214  143220      17  143175  143214  143220  143226      18
  143181  143175  143214  143220      19  143181  143175 -143214  143220      20
  143181  143175 -143214  143220      21  143181  143175 -143214  143220      17
  143190  143181  143175  143169      95  143190  143181 -143175  143169      96
  143190  143181 -143175  143169      55  143190  143181 -143175  143169      97
  143199  143190  143181  143175     127  143199  143190 -143181  143175     128
  143199  143190 -143181  143175     129  143199  143190 -143181  143175     130
  143202  143199  143190  143181     131  143202  143199 -143190  143181     132
  143202  143199 -143190  143181     133  143202  143199 -143190  143181     134
  143214  143175  143181  143190     104  143214  143175 -143181  143190     105
  143214  143175 -143181  143190      55  143214  143175 -143181  143190     106
  143214  143220  143226  143232      31  143214  143220 -143226  143232      32
  143214  143220 -143226  143232      33  143214  143220 -143226  143232      17
  143214  143220  143226  143244       7  143214  143220 -143226  143244      34
  143214  143220 -143226  143244      35  143214  143220 -143226  143244      17
  143217  143214  143175  143169       1  143217  143214  143175  143181       1
  143217  143214  143220  143226      18  143139  143145  143163  143169      14
  143139  143145 -143163  143169      15  143139  143145 -143163  143169      16
  143139  143145 -143163  143169      17  143145  143163  143169  143175      18
  143151  143145  143163  143169      19  143151  143145 -143163  143169      20
  143151  143145 -143163  143169      21  143151  143145 -143163  143169      17
  143163  143169  143175  143181      31  143163  143169 -143175  143181      32
  143163  143169 -143175  143181      33  143163  143169 -143175  143181      17
  143163  143169  143175  143214       7  143163  143169 -143175  143214      34
  143163  143169 -143175  143214      35  143163  143169 -143175  143214      17
  143166  143163  143145  143139       1  143166  143163  143145  143151       1
  143166  143163  143169  143175      18  143103  143109  143133  143139      14
  143103  143109 -143133  143139      15  143103  143109 -143133  143139      16
  143103  143109 -143133  143139      17  143109  143133  143139  143145      18
  143115  143109  143133  143139      19  143115  143109 -143133  143139      20
  143115  143109 -143133  143139      21  143115  143109 -143133  143139      17
  143124  143115  143109  143103       3  143124  143115 -143109  143103       4
  143124  143115 -143109  143103       5  143124  143115 -143109  143103       6
  143127  143124  143115  143109       7  143127  143124 -143115  143109       8
  143127  143124 -143115  143109       9  143127  143124 -143115  143109      10
  143130  143124  143115  143109       7  143130  143124 -143115  143109       8
  143130  143124 -143115  143109       9  143130  143124 -143115  143109      10
  143133  143109  143115  143124      11  143133  143109 -143115  143124      12
  143133  143109 -143115  143124       5  143133  143109 -143115  143124      13
  143133  143139  143145  143151      31  143133  143139 -143145  143151      32
  143133  143139 -143145  143151      33  143133  143139 -143145  143151      17
  143133  143139  143145  143163       7  143133  143139 -143145  143163      34
  143133  143139 -143145  143163      35  143133  143139 -143145  143163      17
  143136  143133  143109  143103       1  143136  143133  143109  143115       1
  143136  143133  143139  143145      18  143040  143046  143097  143103      14
  143040  143046 -143097  143103      15  143040  143046 -143097  143103      16
  143040  143046 -143097  143103      17  143046  143097  143103  143109      18
  143052  143046  143097  143103      19  143052  143046 -143097  143103      20
  143052  143046 -143097  143103      21  143052  143046 -143097  143103      17
  143061  143052  143046  143040      38  143061  143052 -143046  143040      39
  143061  143052 -143046  143040      40  143061  143052 -143046  143040      41
  143064  143061  143052  143046       7  143064  143061 -143052  143046      42
  143064  143061 -143052  143046       9  143064  143061 -143052  143046      43
  143070  143064  143061  143052      44  143076  143070  143064  143061      44
  143076  143085 -143091  143061      44  143079  143076  143070  143064      44
  143085  143076  143070  143064      44  143085  143091  143061  143052      44
  143085  143091 -143061  143064      44  143091  143061  143052  143046       7
  143091  143061 -143052  143046      42  143091  143061 -143052  143046       9
  143091  143061 -143052  143046      43  143091  143061  143064  143070      44
  143091  143085 -143076  143070      44  143091  143085  143076  143079      44
  143097  143046  143052  143061      47  143097  143046 -143052  143061      48
  143097  143046 -143052  143061      40  143097  143046 -143052  143061      49
  143097  143103  143109  143115      31  143097  143103 -143109  143115      32
  143097  143103 -143109  143115      33  143097  143103 -143109  143115      17
  143097  143103  143109  143133       7  143097  143103 -143109  143133      34
  143097  143103 -143109  143133      35  143097  143103 -143109  143133      17
  143100  143097  143046  143040       1  143100  143097  143046  143052       1
  143100  143097  143103  143109      18  143019  143025  143034  143040      14
  143019  143025 -143034  143040      15  143019  143025 -143034  143040      16
  143019  143025 -143034  143040      17  143025  143034  143040  143046      18
  143034  143040  143046  143052      31  143034  143040 -143046  143052      32
  143034  143040 -143046  143052      33  143034  143040 -143046  143052      17
  143034  143040  143046  143097       7  143034  143040 -143046  143097      34
  143034  143040 -143046  143097      35  143034  143040 -143046  143097      17
  143037  143034  143025  143019       1  143037  143034  143040  143046      18
  142971  142977  143013  143019      14  142971  142977 -143013  143019      15
  142971  142977 -143013  143019      16  142971  142977 -143013  143019      17
  142977  143013  143019  143025      18  142983  142977  143013  143019      19
  142983  142977 -143013  143019      20  142983  142977 -143013  143019      21
  142983  142977 -143013  143019      17  142989  142983  142977  142971      22
  142989  142983 -142977  142971      23  142989  142983 -142977  142971      24
  142989  142983 -142977  142971      25  143001  142983  142977  142971      22
  143001  142983 -142977  142971      23  143001  142983 -142977  142971      24
  143001  142983 -142977  142971      25  143013  142977  142983  142989      28
  143013  142977 -142983  142989      29  143013  142977 -142983  142989      24
  143013  142977 -142983  142989      30  143013  142977  142983  143001      28
  143013  142977 -142983  143001      29  143013  142977 -142983  143001      24
  143013  142977 -142983  143001      30  143013  143019  143025  143034       7
  143013  143019 -143025  143034      34  143013  143019 -143025  143034      35
  143013  143019 -143025  143034      17  143016  143013  142977  142971       1
  143016  143013  142977  142983       1  143016  143013  143019  143025      18
  142926  142932  142965  142971      14  142926  142932 -142965  142971      15
  142926  142932 -142965  142971      16  142926  142932 -142965  142971      17
  142932  142965  142971  142977      18  142938  142932  142965  142971      19
  142938  142932 -142965  142971      20  142938  142932 -142965  142971      21
  142938  142932 -142965  142971      17  142947  142938  142932  142926      95
  142947  142938 -142932  142926      96  142947  142938 -142932  142926      55
  142947  142938 -142932  142926      97  142956  142947  142938  142932      98
  142956  142947 -142938  142932      99  142956  142947 -142938  142932     100
  142956  142947 -142938  142932     101  142959  142956  142947  142938     102
  142959  142956 -142947  142938     103  142962  142956  142947  142938     102
  142962  142956 -142947  142938     103  142965  142932  142938  142947     104
  142965  142932 -142938  142947     105  142965  142932 -142938  142947      55
  142965  142932 -142938  142947     106  142965  142971  142977  142983      31
  142965  142971 -142977  142983      32  142965  142971 -142977  142983      33
  142965  142971 -142977  142983      17  142965  142971  142977  143013       7
  142965  142971 -142977  143013      34  142965  142971 -142977  143013      35
  142965  142971 -142977  143013      17  142968  142965  142932  142926       1
  142968  142965  142932  142938       1  142968  142965  142971  142977      18
  142893  142899  142920  142926      14  142893  142899 -142920  142926      15
  142893  142899 -142920  142926      16  142893  142899 -142920  142926      17
  142899  142920  142926  142932      18  142905  142899  142920  142926      19
  142905  142899 -142920  142926      20  142905  142899 -142920  142926      21
  142905  142899 -142920  142926      17  142914  142905  142899  142893     108
  142914  142905 -142899  142893     109  142914  142905 -142899  142893     110
  142914  142905 -142899  142893     111  142920  142899  142905  142914     116
  142920  142899 -142905  142914     117  142920  142899 -142905  142914     110
  142920  142899 -142905  142914     118  142920  142926  142932  142938      31
  142920  142926 -142932  142938      32  142920  142926 -142932  142938      33
  142920  142926 -142932  142938      17  142920  142926  142932  142965       7
  142920  142926 -142932  142965      34  142920  142926 -142932  142965      35
  142920  142926 -142932  142965      17  142923  142920  142899  142893       1
  142923  142920  142899  142905       1  142923  142920  142926  142932      18
  142860  142866  142887  142893      14  142860  142866 -142887  142893      15
  142860  142866 -142887  142893      16  142860  142866 -142887  142893      17
  142866  142887  142893  142899      18  142872  142866  142887  142893      19
  142872  142866 -142887  142893      20  142872  142866 -142887  142893      21
  142872  142866 -142887  142893      17  142881  142872  142866  142860     108
  142881  142872 -142866  142860     109  142881  142872 -142866  142860     110
  142881  142872 -142866  142860     111  142887  142866  142872  142881     116
  142887  142866 -142872  142881     117  142887  142866 -142872  142881     110
  142887  142866 -142872  142881     118  142887  142893  142899  142905      31
  142887  142893 -142899  142905      32  142887  142893 -142899  142905      33
  142887  142893 -142899  142905      17  142887  142893  142899  142920       7
  142887  142893 -142899  142920      34  142887  142893 -142899  142920      35
  142887  142893 -142899  142920      17  142890  142887  142866  142860       1
  142890  142887  142866  142872       1  142890  142887  142893  142899      18
  142827  142833  142854  142860      14  142827  142833 -142854  142860      15
  142827  142833 -142854  142860      16  142827  142833 -142854  142860      17
  142833  142854  142860  142866      18  142839  142833  142854  142860      19
  142839  142833 -142854  142860      20  142839  142833 -142854  142860      21
  142839  142833 -142854  142860      17  142848  142839  142833  142827     108
  142848  142839 -142833  142827     109  142848  142839 -142833  142827     110
  142848  142839 -142833  142827     111  142854  142833  142839  142848     116
  142854  142833 -142839  142848     117  142854  142833 -142839  142848     110
  142854  142833 -142839  142848     118  142854  142860  142866  142872      31
  142854  142860 -142866  142872      32  142854  142860 -142866  142872      33
  142854  142860 -142866  142872      17  142854  142860  142866  142887       7
  142854  142860 -142866  142887      34  142854  142860 -142866  142887      35
  142854  142860 -142866  142887      17  142857  142854  142833  142827       1
  142857  142854  142833  142839       1  142857  142854  142860  142866      18
  142776  142782  142821  142827      14  142776  142782 -142821  142827      15
  142776  142782 -142821  142827      16  142776  142782 -142821  142827      17
  142782  142821  142827  142833      18  142788  142782  142821  142827      19
  142788  142782 -142821  142827      20  142788  142782 -142821  142827      21
  142788  142782 -142821  142827      17  142797  142788  142782  142776      95
  142797  142788 -142782  142776      96  142797  142788 -142782  142776      55
  142797  142788 -142782  142776      97  142806  142797  142788  142782     119
  142806  142797 -142788  142782     120  142806  142797 -142788  142782     121
  142806  142797 -142788  142782     122  142809  142806  142797  142788       7
  142812  142806  142797  142788     123  142812  142806 -142797  142788     124
  142812  142806 -142797  142788     125  142812  142806 -142797  142788     126
  142821  142782  142788  142797     104  142821  142782 -142788  142797     105
  142821  142782 -142788  142797      55  142821  142782 -142788  142797     106
  142821  142827  142833  142839      31  142821  142827 -142833  142839      32
  142821  142827 -142833  142839      33  142821  142827 -142833  142839      17
  142821  142827  142833  142854       7  142821  142827 -142833  142854      34
  142821  142827 -142833  142854      35  142821  142827 -142833  142854      17
  142824  142821  142782  142776       1  142824  142821  142782  142788       1
  142824  142821  142827  142833      18  142725  142731  142770  142776      14
  142725  142731 -142770  142776      15  142725  142731 -142770  142776      16
  142725  142731 -142770  142776      17  142731  142770  142776  142782      18
  142737  142731  142770  142776      19  142737  142731 -142770  142776      20
  142737  142731 -142770  142776      21  142737  142731 -142770  142776      17
  142746  142737  142731  142725      95  142746  142737 -142731  142725      96
  142746  142737 -142731  142725      55  142746  142737 -142731  142725      97
  142755  142746  142737  142731     127  142755  142746 -142737  142731     128
  142755  142746 -142737  142731     129  142755  142746 -142737  142731     130
  142758  142755  142746  142737     131  142758  142755 -142746  142737     132
  142758  142755 -142746  142737     133  142758  142755 -142746  142737     134
  142770  142731  142737  142746     104  142770  142731 -142737  142746     105
  142770  142731 -142737  142746      55  142770  142731 -142737  142746     106
  142770  142776  142782  142788      31  142770  142776 -142782  142788      32
  142770  142776 -142782  142788      33  142770  142776 -142782  142788      17
  142770  142776  142782  142821       7  142770  142776 -142782  142821      34
  142770  142776 -142782  142821      35  142770  142776 -142782  142821      17
  142773  142770  142731  142725       1  142773  142770  142731  142737       1
  142773  142770  142776  142782      18  142668  142674  142719  142725      14
  142668  142674 -142719  142725      15  142668  142674 -142719  142725      16
  142668  142674 -142719  142725      17  142674  142719  142725  142731      18
  142680  142674  142719  142725      19  142680  142674 -142719  142725      20
  142680  142674 -142719  142725      21  142680  142674 -142719  142725      17
  142686  142680  142674  142668      22  142686  142680 -142674  142668      23
  142686  142680 -142674  142668      24  142686  142680 -142674  142668      25
  142698  142680  142674  142668      64  142698  142680 -142674  142668      65
  142698  142680 -142674  142668      66  142698  142680 -142674  142668      67
  142707  142698  142680  142674      68  142707  142698 -142680  142674      69
  142707  142698 -142680  142674      70  142707  142698 -142680  142674      71
  142707  142698  142680  142686      72  142707  142698 -142680  142686      73
  142707  142698 -142680  142686      70  142707  142698 -142680  142686      74
  142719  142674  142680  142686      28  142719  142674 -142680  142686      29
  142719  142674 -142680  142686      24  142719  142674 -142680  142686      30
  142719  142674  142680  142698      75  142719  142674 -142680  142698      76
  142719  142674 -142680  142698      66  142719  142674 -142680  142698      77
  142719  142725  142731  142737      31  142719  142725 -142731  142737      32
  142719  142725 -142731  142737      33  142719  142725 -142731  142737      17
  142719  142725  142731  142770       7  142719  142725 -142731  142770      34
  142719  142725 -142731  142770      35  142719  142725 -142731  142770      17
  142722  142719  142674  142668       1  142722  142719  142674  142680       1
  142722  142719  142725  142731      18  142602  142608  142662  142668      14
  142602  142608 -142662  142668      15  142602  142608 -142662  142668      16
  142602  142608 -142662  142668      17  142608  142662  142668  142674      18
  142614  142608  142662  142668      19  142614  142608 -142662  142668      20
  142614  142608 -142662  142668      21  142614  142608 -142662  142668      17
  142623  142614  142608  142602       2  142632  142623  142614  142608      50
  142632  142623 -142614  142608      51  142632  142623 -142614  142608      52
  142641  142632  142623  142614      50  142641  142632 -142623  142614      51
  142641  142632 -142623  142614      52  142650  142641  142632  142623       2
  142662  142608  142614  142623       2  142662  142668  142674  142680      31
  142662  142668 -142674  142680      32  142662  142668 -142674  142680      33
  142662  142668 -142674  142680      17  142662  142668  142674  142719       7
  142662  142668 -142674  142719      34  142662  142668 -142674  142719      35
  142662  142668 -142674  142719      17  142665  142662  142608  142602       1
  142665  142662  142608  142614       1  142665  142662  142668  142674      18
  142557  142563  142596  142602      14  142557  142563 -142596  142602      15
  142557  142563 -142596  142602      16  142557  142563 -142596  142602      17
  142563  142596  142602  142608      18  142569  142563  142596  142602      19
  142569  142563 -142596  142602      20  142569  142563 -142596  142602      21
  142569  142563 -142596  142602      17  142578  142569  142563  142557      95
  142578  142569 -142563  142557      96  142578  142569 -142563  142557      55
  142578  142569 -142563  142557      97  142587  142578  142569  142563      98
  142587  142578 -142569  142563      99  142587  142578 -142569  142563     100
  142587  142578 -142569  142563     101  142590  142587  142578  142569     102
  142590  142587 -142578  142569     103  142593  142587  142578  142569     102
  142593  142587 -142578  142569     103  142596  142563  142569  142578     104
  142596  142563 -142569  142578     105  142596  142563 -142569  142578      55
  142596  142563 -142569  142578     106  142596  142602  142608  142614      31
  142596  142602 -142608  142614      32  142596  142602 -142608  142614      33
  142596  142602 -142608  142614      17  142596  142602  142608  142662       7
  142596  142602 -142608  142662      34  142596  142602 -142608  142662      35
  142596  142602 -142608  142662      17  142599  142596  142563  142557       1
  142599  142596  142563  142569       1  142599  142596  142602  142608      18
  142509  142515  142551  142557      14  142509  142515 -142551  142557      15
  142509  142515 -142551  142557      16  142509  142515 -142551  142557      17
  142515  142551  142557  142563      18  142521  142515  142551  142557      19
  142521  142515 -142551  142557      20  142521  142515 -142551  142557      21
  142521  142515 -142551  142557      17  142527  142521  142515  142509      22
  142527  142521 -142515  142509      23  142527  142521 -142515  142509      24
  142527  142521 -142515  142509      25  142539  142521  142515  142509      22
  142539  142521 -142515  142509      23  142539  142521 -142515  142509      24
  142539  142521 -142515  142509      25  142551  142515  142521  142527      28
  142551  142515 -142521  142527      29  142551  142515 -142521  142527      24
  142551  142515 -142521  142527      30  142551  142515  142521  142539      28
  142551  142515 -142521  142539      29  142551  142515 -142521  142539      24
  142551  142515 -142521  142539      30  142551  142557  142563  142569      31
  142551  142557 -142563  142569      32  142551  142557 -142563  142569      33
  142551  142557 -142563  142569      17  142551  142557  142563  142596       7
  142551  142557 -142563  142596      34  142551  142557 -142563  142596      35
  142551  142557 -142563  142596      17  142554  142551  142515  142509       1
  142554  142551  142515  142521       1  142554  142551  142557  142563      18
  142452  142458  142503  142509      14  142452  142458 -142503  142509      15
  142452  142458 -142503  142509      16  142452  142458 -142503  142509      17
  142458  142503  142509  142515      18  142464  142458  142503  142509      19
  142464  142458 -142503  142509      20  142464  142458 -142503  142509      21
  142464  142458 -142503  142509      17  142470  142464  142458  142452      22
  142470  142464 -142458  142452      23  142470  142464 -142458  142452      24
  142470  142464 -142458  142452      25  142482  142464  142458  142452      64
  142482  142464 -142458  142452      65  142482  142464 -142458  142452      66
  142482  142464 -142458  142452      67  142491  142482  142464  142458      68
  142491  142482 -142464  142458      69  142491  142482 -142464  142458      70
  142491  142482 -142464  142458      71  142491  142482  142464  142470      72
  142491  142482 -142464  142470      73  142491  142482 -142464  142470      70
  142491  142482 -142464  142470      74  142503  142458  142464  142470      28
  142503  142458 -142464  142470      29  142503  142458 -142464  142470      24
  142503  142458 -142464  142470      30  142503  142458  142464  142482      75
  142503  142458 -142464  142482      76  142503  142458 -142464  142482      66
  142503  142458 -142464  142482      77  142503  142509  142515  142521      31
  142503  142509 -142515  142521      32  142503  142509 -142515  142521      33
  142503  142509 -142515  142521      17  142503  142509  142515  142551       7
  142503  142509 -142515  142551      34  142503  142509 -142515  142551      35
  142503  142509 -142515  142551      17  142506  142503  142458  142452       1
  142506  142503  142458  142464       1  142506  142503  142509  142515      18
  142395  142401  142446  142452      14  142395  142401 -142446  142452      15
  142395  142401 -142446  142452      16  142395  142401 -142446  142452      17
  142401  142446  142452  142458      18  142407  142401  142446  142452      19
  142407  142401 -142446  142452      20  142407  142401 -142446  142452      21
  142407  142401 -142446  142452      17  142416  142407  142401  142395      53
  142416  142407 -142401  142395      54  142416  142407 -142401  142395      55
  142416  142407 -142401  142395      56  142422  142416  142407  142401      57
  142422  142416 -142407  142401      58  142422  142416 -142407  142401      59
  142422  142416 -142407  142401      60  142434  142416  142407  142401      57
  142434  142416 -142407  142401      58  142434  142416 -142407  142401      59
  142434  142416 -142407  142401      60  142446  142401  142407  142416      61
  142446  142401 -142407  142416      62  142446  142401 -142407  142416      55
  142446  142401 -142407  142416      63  142446  142452  142458  142464      31
  142446  142452 -142458  142464      32  142446  142452 -142458  142464      33
  142446  142452 -142458  142464      17  142446  142452  142458  142503       7
  142446  142452 -142458  142503      34  142446  142452 -142458  142503      35
  142446  142452 -142458  142503      17  142449  142446  142401  142395       1
  142449  142446  142401  142407       1  142449  142446  142452  142458      18
  142362  142368  142389  142395      14  142362  142368 -142389  142395      15
  142362  142368 -142389  142395      16  142362  142368 -142389  142395      17
  142368  142389  142395  142401      18  142374  142368  142389  142395      19
  142374  142368 -142389  142395      20  142374  142368 -142389  142395      21
  142374  142368 -142389  142395      17  142383  142374  142368  142362     108
  142383  142374 -142368  142362     109  142383  142374 -142368  142362     110
  142383  142374 -142368  142362     111  142389  142368  142374  142383     116
  142389  142368 -142374  142383     117  142389  142368 -142374  142383     110
  142389  142368 -142374  142383     118  142389  142395  142401  142407      31
  142389  142395 -142401  142407      32  142389  142395 -142401  142407      33
  142389  142395 -142401  142407      17  142389  142395  142401  142446       7
  142389  142395 -142401  142446      34  142389  142395 -142401  142446      35
  142389  142395 -142401  142446      17  142392  142389  142368  142362       1
  142392  142389  142368  142374       1  142392  142389  142395  142401      18
  142341  142347  142356  142362      14  142341  142347 -142356  142362      15
  142341  142347 -142356  142362      16  142341  142347 -142356  142362      17
  142347  142356  142362  142368      18  142356  142362  142368  142374      31
  142356  142362 -142368  142374      32  142356  142362 -142368  142374      33
  142356  142362 -142368  142374      17  142356  142362  142368  142389       7
  142356  142362 -142368  142389      34  142356  142362 -142368  142389      35
  142356  142362 -142368  142389      17  142359  142356  142347  142341       1
  142359  142356  142362  142368      18  142296  142302  142335  142341      14
  142296  142302 -142335  142341      15  142296  142302 -142335  142341      16
  142296  142302 -142335  142341      17  142302  142335  142341  142347      18
  142308  142302  142335  142341      19  142308  142302 -142335  142341      20
  142308  142302 -142335  142341      21  142308  142302 -142335  142341      17
  142317  142308  142302  142296      95  142317  142308 -142302  142296      96
  142317  142308 -142302  142296      55  142317  142308 -142302  142296      97
  142326  142317  142308  142302      98  142326  142317 -142308  142302      99
  142326  142317 -142308  142302     100  142326  142317 -142308  142302     101
  142329  142326  142317  142308     102  142329  142326 -142317  142308     103
  142332  142326  142317  142308     102  142332  142326 -142317  142308     103
  142335  142302  142308  142317     104  142335  142302 -142308  142317     105
  142335  142302 -142308  142317      55  142335  142302 -142308  142317     106
  142335  142341  142347  142356       7  142335  142341 -142347  142356      34
  142335  142341 -142347  142356      35  142335  142341 -142347  142356      17
  142338  142335  142302  142296       1  142338  142335  142302  142308       1
  142338  142335  142341  142347      18  142248  142254  142290  142296      14
  142248  142254 -142290  142296      15  142248  142254 -142290  142296      16
  142248  142254 -142290  142296      17  142254  142290  142296  142302      18
  142260  142254  142290  142296      19  142260  142254 -142290  142296      20
  142260  142254 -142290  142296      21  142260  142254 -142290  142296      17
  142266  142260  142254  142248      22  142266  142260 -142254  142248      23
  142266  142260 -142254  142248      24  142266  142260 -142254  142248      25
  142278  142260  142254  142248      22  142278  142260 -142254  142248      23
  142278  142260 -142254  142248      24  142278  142260 -142254  142248      25
  142290  142254  142260  142266      28  142290  142254 -142260  142266      29
  142290  142254 -142260  142266      24  142290  142254 -142260  142266      30
  142290  142254  142260  142278      28  142290  142254 -142260  142278      29
  142290  142254 -142260  142278      24  142290  142254 -142260  142278      30
  142290  142296  142302  142308      31  142290  142296 -142302  142308      32
  142290  142296 -142302  142308      33  142290  142296 -142302  142308      17
  142290  142296  142302  142335       7  142290  142296 -142302  142335      34
  142290  142296 -142302  142335      35  142290  142296 -142302  142335      17
  142293  142290  142254  142248       1  142293  142290  142254  142260       1
  142293  142290  142296  142302      18  142227  142233  142242  142248      14
  142227  142233 -142242  142248      15  142227  142233 -142242  142248      16
  142227  142233 -142242  142248      17  142233  142242  142248  142254      18
  142242  142248  142254  142260      31  142242  142248 -142254  142260      32
  142242  142248 -142254  142260      33  142242  142248 -142254  142260      17
  142242  142248  142254  142290       7  142242  142248 -142254  142290      34
  142242  142248 -142254  142290      35  142242  142248 -142254  142290      17
  142245  142242  142233  142227       1  142245  142242  142248  142254      18
  142197  142203  142221  142227      14  142197  142203 -142221  142227      15
  142197  142203 -142221  142227      16  142197  142203 -142221  142227      17
  142203  142221  142227  142233      18  142209  142203  142221  142227      19
  142209  142203 -142221  142227      20  142209  142203 -142221  142227      21
  142209  142203 -142221  142227      17  142221  142227  142233  142242       7
  142221  142227 -142233  142242      34  142221  142227 -142233  142242      35
  142221  142227 -142233  142242      17  142224  142221  142203  142197       1
  142224  142221  142203  142209       1  142224  142221  142227  142233      18
  142155  142161  142191  142197      14  142155  142161 -142191  142197      15
  142155  142161 -142191  142197      16  142155  142161 -142191  142197      17
  142161  142191  142197  142203      18  142167  142161  142191  142197      19
  142167  142161 -142191  142197      20  142167  142161 -142191  142197      21
  142167  142161 -142191  142197      17  142176  142167  142161  142155     158
  142176  142167 -142161  142155     159  142176  142167 -142161  142155     160
  142176  142167 -142161  142155     161  142179  142176  142167  142161       7
  142182  142176  142167  142161     162  142182  142176 -142167  142161     163
  142182  142176 -142167  142161     164  142182  142176 -142167  142161     165
  142191  142161  142167  142176     166  142191  142161 -142167  142176     167
  142191  142161 -142167  142176     160  142191  142161 -142167  142176     168
  142191  142197  142203  142209      31  142191  142197 -142203  142209      32
  142191  142197 -142203  142209      33  142191  142197 -142203  142209      17
  142191  142197  142203  142221       7  142191  142197 -142203  142221      34
  142191  142197 -142203  142221      35  142191  142197 -142203  142221      17
  142194  142191  142161  142155       1  142194  142191  142161  142167       1
  142194  142191  142197  142203      18  142089  142095  142149  142155      14
  142089  142095 -142149  142155      15  142089  142095 -142149  142155      16
  142089  142095 -142149  142155      17  142095  142149  142155  142161      18
  142101  142095  142149  142155      19  142101  142095 -142149  142155      20
  142101  142095 -142149  142155      21  142101  142095 -142149  142155      17
  142110  142101  142095  142089       2  142119  142110  142101  142095      50
  142119  142110 -142101  142095      51  142119  142110 -142101  142095      52
  142128  142119  142110  142101      50  142128  142119 -142110  142101      51
  142128  142119 -142110  142101      52  142137  142128  142119  142110       2
  142149  142095  142101  142110       2  142149  142155  142161  142167      31
  142149  142155 -142161  142167      32  142149  142155 -142161  142167      33
  142149  142155 -142161  142167      17  142149  142155  142161  142191       7
  142149  142155 -142161  142191      34  142149  142155 -142161  142191      35
  142149  142155 -142161  142191      17  142152  142149  142095  142089       1
  142152  142149  142095  142101       1  142152  142149  142155  142161      18
  142059  142065  142083  142089      14  142059  142065 -142083  142089      15
  142059  142065 -142083  142089      16  142059  142065 -142083  142089      17
  142065  142083  142089  142095      18  142071  142065  142083  142089      19
  142071  142065 -142083  142089      20  142071  142065 -142083  142089      21
  142071  142065 -142083  142089      17  142083  142089  142095  142101      31
  142083  142089 -142095  142101      32  142083  142089 -142095  142101      33
  142083  142089 -142095  142101      17  142083  142089  142095  142149       7
  142083  142089 -142095  142149      34  142083  142089 -142095  142149      35
  142083  142089 -142095  142149      17  142086  142083  142065  142059       1
  142086  142083  142065  142071       1  142086  142083  142089  142095      18
  142002  142008  142053  142059      14  142002  142008 -142053  142059      15
  142002  142008 -142053  142059      16  142002  142008 -142053  142059      17
  142008  142053  142059  142065      18  142014  142008  142053  142059      19
  142014  142008 -142053  142059      20  142014  142008 -142053  142059      21
  142014  142008 -142053  142059      17  142020  142014  142008  142002      22
  142020  142014 -142008  142002      23  142020  142014 -142008  142002      24
  142020  142014 -142008  142002      25  142032  142014  142008  142002      64
  142032  142014 -142008  142002      65  142032  142014 -142008  142002      66
  142032  142014 -142008  142002      67  142041  142032  142014  142008      68
  142041  142032 -142014  142008      69  142041  142032 -142014  142008      70
  142041  142032 -142014  142008      71  142041  142032  142014  142020      72
  142041  142032 -142014  142020      73  142041  142032 -142014  142020      70
  142041  142032 -142014  142020      74  142053  142008  142014  142020      28
  142053  142008 -142014  142020      29  142053  142008 -142014  142020      24
  142053  142008 -142014  142020      30  142053  142008  142014  142032      75
  142053  142008 -142014  142032      76  142053  142008 -142014  142032      66
  142053  142008 -142014  142032      77  142053  142059  142065  142071      31
  142053  142059 -142065  142071      32  142053  142059 -142065  142071      33
  142053  142059 -142065  142071      17  142053  142059  142065  142083       7
  142053  142059 -142065  142083      34  142053  142059 -142065  142083      35
  142053  142059 -142065  142083      17  142056  142053  142008  142002       1
  142056  142053  142008  142014       1  142056  142053  142059  142065      18
  141960  141966  141996  142002      14  141960  141966 -141996  142002      15
  141960  141966 -141996  142002      16  141960  141966 -141996  142002      17
  141966  141996  142002  142008      18  141972  141966  141996  142002      19
  141972  141966 -141996  142002      20  141972  141966 -141996  142002      21
  141972  141966 -141996  142002      17  141978  141972  141966  141960      22
  141978  141972 -141966  141960      23  141978  141972 -141966  141960      24
  141978  141972 -141966  141960      25  141990  141972  141966  141960      79
  141990  141972 -141966  141960      80  141990  141972 -141966  141960      81
  141990  141972 -141966  141960      82  141996  141966  141972  141978      28
  141996  141966 -141972  141978      29  141996  141966 -141972  141978      24
  141996  141966 -141972  141978      30  141996  141966  141972  141990      92
  141996  141966 -141972  141990      93  141996  141966 -141972  141990      81
  141996  141966 -141972  141990      94  141996  142002  142008  142014      31
  141996  142002 -142008  142014      32  141996  142002 -142008  142014      33
  141996  142002 -142008  142014      17  141996  142002  142008  142053       7
  141996  142002 -142008  142053      34  141996  142002 -142008  142053      35
  141996  142002 -142008  142053      17  141999  141996  141966  141960       1
  141999  141996  141966  141972       1  141999  141996  142002  142008      18
  141909  141915  141954  141960      14  141909  141915 -141954  141960      15
  141909  141915 -141954  141960      16  141909  141915 -141954  141960      17
  141915  141954  141960  141966      18  141921  141915  141954  141960      19
  141921  141915 -141954  141960      20  141921  141915 -141954  141960      21
  141921  141915 -141954  141960      17  141930  141921  141915  141909      95
  141930  141921 -141915  141909      96  141930  141921 -141915  141909      55
  141930  141921 -141915  141909      97  141939  141930  141921  141915     127
  141939  141930 -141921  141915     128  141939  141930 -141921  141915     129
  141939  141930 -141921  141915     130  141942  141939  141930  141921     131
  141942  141939 -141930  141921     132  141942  141939 -141930  141921     133
  141942  141939 -141930  141921     134  141954  141915  141921  141930     104
  141954  141915 -141921  141930     105  141954  141915 -141921  141930      55
  141954  141915 -141921  141930     106  141954  141960  141966  141972      31
  141954  141960 -141966  141972      32  141954  141960 -141966  141972      33
  141954  141960 -141966  141972      17  141954  141960  141966  141996       7
  141954  141960 -141966  141996      34  141954  141960 -141966  141996      35
  141954  141960 -141966  141996      17  141957  141954  141915  141909       1
  141957  141954  141915  141921       1  141957  141954  141960  141966      18
  141879  141885  141903  141909      14  141879  141885 -141903  141909      15
  141879  141885 -141903  141909      16  141879  141885 -141903  141909      17
  141885  141903  141909  141915      18  141891  141885  141903  141909      19
  141891  141885 -141903  141909      20  141891  141885 -141903  141909      21
  141891  141885 -141903  141909      17  141903  141909  141915  141921      31
  141903  141909 -141915  141921      32  141903  141909 -141915  141921      33
  141903  141909 -141915  141921      17  141903  141909  141915  141954       7
  141903  141909 -141915  141954      34  141903  141909 -141915  141954      35
  141903  141909 -141915  141954      17  141906  141903  141885  141879       1
  141906  141903  141885  141891       1  141906  141903  141909  141915      18
  141837  141867  141873  141879      14  141837  141867 -141873  141879      15
  141837  141867 -141873  141879      16  141837  141867 -141873  141879      17
  141849  141858 -141867  141837       2  141858  141849 -141840  141837       2
  141858  141867 -141837  141840       1  141858  141867  141873  141879      19
  141858  141867 -141873  141879      20  141858  141867 -141873  141879      21
  141858  141867 -141873  141879      17  141867  141837 -141840  141849       1
  141867  141858 -141849  141840      50  141867  141858 -141849  141840      51
  141867  141858 -141849  141840      52  141867  141873  141879  141885      18
  141873  141867  141837  141840       1  141873  141867  141858  141849       2
  141873  141879  141885  141891      31  141873  141879 -141885  141891      32
  141873  141879 -141885  141891      33  141873  141879 -141885  141891      17
  141873  141879  141885  141903       7  141873  141879 -141885  141903      34
  141873  141879 -141885  141903      35  141873  141879 -141885  141903      17
  141876  141873  141867  141837       1  141876  141873  141867  141858       1
  141876  141873  141879  141885      18  141780  141786  141831  141837      14
  141780  141786 -141831  141837      15  141780  141786 -141831  141837      16
  141780  141786 -141831  141837      17  141786  141831  141837  141840      18
  141786  141831  141837  141867      18  141792  141786  141831  141837      19
  141792  141786 -141831  141837      20  141792  141786 -141831  141837      21
  141792  141786 -141831  141837      17  141798  141792  141786  141780      22
  141798  141792 -141786  141780      23  141798  141792 -141786  141780      24
  141798  141792 -141786  141780      25  141810  141792  141786  141780      64
  141810  141792 -141786  141780      65  141810  141792 -141786  141780      66
  141810  141792 -141786  141780      67  141819  141810  141792  141786      68
  141819  141810 -141792  141786      69  141819  141810 -141792  141786      70
  141819  141810 -141792  141786      71  141819  141810  141792  141798      72
  141819  141810 -141792  141798      73  141819  141810 -141792  141798      70
  141819  141810 -141792  141798      74  141831  141786  141792  141798      28
  141831  141786 -141792  141798      29  141831  141786 -141792  141798      24
  141831  141786 -141792  141798      30  141831  141786  141792  141810      75
  141831  141786 -141792  141810      76  141831  141786 -141792  141810      66
  141831  141786 -141792  141810      77  141831  141837  141840  141849      31
  141831  141837 -141840  141849     107  141831  141837 -141840  141849      21
  141831  141837 -141840  141849      17  141831  141837  141867  141858      31
  141831  141837 -141867  141858      32  141831  141837 -141867  141858      33
  141831  141837 -141867  141858      17  141831  141837  141867  141873       7
  141831  141837 -141867  141873      34  141831  141837 -141867  141873      35
  141831  141837 -141867  141873      17  141834  141831  141786  141780       1
  141834  141831  141786  141792       1  141834  141831  141837  141840      18
  141834  141831  141837  141867      18  141714  141720  141774  141780      14
  141714  141720 -141774  141780      15  141714  141720 -141774  141780      16
  141714  141720 -141774  141780      17  141720  141774  141780  141786      18
  141726  141720  141774  141780      19  141726  141720 -141774  141780      20
  141726  141720 -141774  141780      21  141726  141720 -141774  141780      17
  141735  141726  141720  141714       2  141744  141735  141726  141720      50
  141744  141735 -141726  141720      51  141744  141735 -141726  141720      52
  141753  141744  141735  141726      50  141753  141744 -141735  141726      51
  141753  141744 -141735  141726      52  141762  141753  141744  141735       2
  141774  141720  141726  141735       2  141774  141780  141786  141792      31
  141774  141780 -141786  141792      32  141774  141780 -141786  141792      33
  141774  141780 -141786  141792      17  141774  141780  141786  141831       7
  141774  141780 -141786  141831      34  141774  141780 -141786  141831      35
  141774  141780 -141786  141831      17  141777  141774  141720  141714       1
  141777  141774  141720  141726       1  141777  141774  141780  141786      18
  141657  141663  141708  141714      14  141657  141663 -141708  141714      15
  141657  141663 -141708  141714      16  141657  141663 -141708  141714      17
  141663  141708  141714  141720      18  141669  141663  141708  141714      19
  141669  141663 -141708  141714      20  141669  141663 -141708  141714      21
  141669  141663 -141708  141714      17  141678  141669  141663  141657      53
  141678  141669 -141663  141657      54  141678  141669 -141663  141657      55
  141678  141669 -141663  141657      56  141684  141678  141669  141663      57
  141684  141678 -141669  141663      58  141684  141678 -141669  141663      59
  141684  141678 -141669  141663      60  141696  141678  141669  141663      57
  141696  141678 -141669  141663      58  141696  141678 -141669  141663      59
  141696  141678 -141669  141663      60  141708  141663  141669  141678      61
  141708  141663 -141669  141678      62  141708  141663 -141669  141678      55
  141708  141663 -141669  141678      63  141708  141714  141720  141726      31
  141708  141714 -141720  141726      32  141708  141714 -141720  141726      33
  141708  141714 -141720  141726      17  141708  141714  141720  141774       7
  141708  141714 -141720  141774      34  141708  141714 -141720  141774      35
  141708  141714 -141720  141774      17  141711  141708  141663  141657       1
  141711  141708  141663  141669       1  141711  141708  141714  141720      18
  141615  141621  141651  141657      14  141615  141621 -141651  141657      15
  141615  141621 -141651  141657      16  141615  141621 -141651  141657      17
  141621  141651  141657  141663      18  141627  141621  141651  141657      19
  141627  141621 -141651  141657      20  141627  141621 -141651  141657      21
  141627  141621 -141651  141657      17  141633  141627  141621  141615      22
  141633  141627 -141621  141615      23  141633  141627 -141621  141615      24
  141633  141627 -141621  141615      25  141645  141627  141621  141615      79
  141645  141627 -141621  141615      80  141645  141627 -141621  141615      81
  141645  141627 -141621  141615      82  141651  141621  141627  141633      28
  141651  141621 -141627  141633      29  141651  141621 -141627  141633      24
  141651  141621 -141627  141633      30  141651  141621  141627  141645      92
  141651  141621 -141627  141645      93  141651  141621 -141627  141645      81
  141651  141621 -141627  141645      94  141651  141657  141663  141669      31
  141651  141657 -141663  141669      32  141651  141657 -141663  141669      33
  141651  141657 -141663  141669      17  141651  141657  141663  141708       7
  141651  141657 -141663  141708      34  141651  141657 -141663  141708      35
  141651  141657 -141663  141708      17  141654  141651  141621  141615       1
  141654  141651  141621  141627       1  141654  141651  141657  141663      18
  141543  141549  141609  141615      14  141543  141549 -141609  141615      15
  141543  141549 -141609  141615      16  141543  141549 -141609  141615      17
  141549  141609  141615  141621      18  141555  141549  141609  141615      19
  141555  141549 -141609  141615      20  141555  141549 -141609  141615      21
  141555  141549 -141609  141615      17  141564  141555  141549  141543       2
  141573  141564  141555  141549      50  141573  141564 -141555  141549      51
  141573  141564 -141555  141549      52  141582  141573  141564  141555       2
  141588  141582  141573  141564       7  141588  141582 -141573  141564       9
  141591  141588  141582  141573      78  141591  141588 -141582  141573      17
  141600  141588  141582  141573      78  141600  141588 -141582  141573      17
  141609  141549  141555  141564       2  141609  141615  141621  141627      31
  141609  141615 -141621  141627      32  141609  141615 -141621  141627      33
  141609  141615 -141621  141627      17  141609  141615  141621  141651       7
  141609  141615 -141621  141651      34  141609  141615 -141621  141651      35
  141609  141615 -141621  141651      17  141612  141609  141549  141543       1
  141612  141609  141549  141555       1  141612  141609  141615  141621      18
  141477  141483  141537  141543      14  141477  141483 -141537  141543      15
  141477  141483 -141537  141543      16  141477  141483 -141537  141543      17
  141483  141537  141543  141549      18  141489  141483  141537  141543      19
  141489  141483 -141537  141543      20  141489  141483 -141537  141543      21
  141489  141483 -141537  141543      17  141498  141489  141483  141477       2
  141507  141498  141489  141483      50  141507  141498 -141489  141483      51
  141507  141498 -141489  141483      52  141516  141507  141498  141489      50
  141516  141507 -141498  141489      51  141516  141507 -141498  141489      52
  141525  141516  141507  141498       2  141537  141483  141489  141498       2
  141537  141543  141549  141555      31  141537  141543 -141549  141555      32
  141537  141543 -141549  141555      33  141537  141543 -141549  141555      17
  141537  141543  141549  141609       7  141537  141543 -141549  141609      34
  141537  141543 -141549  141609      35  141537  141543 -141549  141609      17
  141540  141537  141483  141477       1  141540  141537  141483  141489       1
  141540  141537  141543  141549      18  141420  141426  141471  141477      14
  141420  141426 -141471  141477      15  141420  141426 -141471  141477      16
  141420  141426 -141471  141477      17  141426  141471  141477  141483      18
  141432  141426  141471  141477      19  141432  141426 -141471  141477      20
  141432  141426 -141471  141477      21  141432  141426 -141471  141477      17
  141438  141432  141426  141420      22  141438  141432 -141426  141420      23
  141438  141432 -141426  141420      24  141438  141432 -141426  141420      25
  141450  141432  141426  141420      64  141450  141432 -141426  141420      65
  141450  141432 -141426  141420      66  141450  141432 -141426  141420      67
  141459  141450  141432  141426      68  141459  141450 -141432  141426      69
  141459  141450 -141432  141426      70  141459  141450 -141432  141426      71
  141459  141450  141432  141438      72  141459  141450 -141432  141438      73
  141459  141450 -141432  141438      70  141459  141450 -141432  141438      74
  141471  141426  141432  141438      28  141471  141426 -141432  141438      29
  141471  141426 -141432  141438      24  141471  141426 -141432  141438      30
  141471  141426  141432  141450      75  141471  141426 -141432  141450      76
  141471  141426 -141432  141450      66  141471  141426 -141432  141450      77
  141471  141477  141483  141489      31  141471  141477 -141483  141489      32
  141471  141477 -141483  141489      33  141471  141477 -141483  141489      17
  141471  141477  141483  141537       7  141471  141477 -141483  141537      34
  141471  141477 -141483  141537      35  141471  141477 -141483  141537      17
  141474  141471  141426  141420       1  141474  141471  141426  141432       1
  141474  141471  141477  141483      18  141363  141369  141414  141420      14
  141363  141369 -141414  141420      15  141363  141369 -141414  141420      16
  141363  141369 -141414  141420      17  141369  141414  141420  141426      18
  141375  141369  141414  141420      19  141375  141369 -141414  141420      20
  141375  141369 -141414  141420      21  141375  141369 -141414  141420      17
  141381  141375  141369  141363      22  141381  141375 -141369  141363      23
  141381  141375 -141369  141363      24  141381  141375 -141369  141363      25
  141393  141375  141369  141363      64  141393  141375 -141369  141363      65
  141393  141375 -141369  141363      66  141393  141375 -141369  141363      67
  141402  141393  141375  141369      68  141402  141393 -141375  141369      69
  141402  141393 -141375  141369      70  141402  141393 -141375  141369      71
  141402  141393  141375  141381      72  141402  141393 -141375  141381      73
  141402  141393 -141375  141381      70  141402  141393 -141375  141381      74
  141414  141369  141375  141381      28  141414  141369 -141375  141381      29
  141414  141369 -141375  141381      24  141414  141369 -141375  141381      30
  141414  141369  141375  141393      75  141414  141369 -141375  141393      76
  141414  141369 -141375  141393      66  141414  141369 -141375  141393      77
  141414  141420  141426  141432      31  141414  141420 -141426  141432      32
  141414  141420 -141426  141432      33  141414  141420 -141426  141432      17
  141414  141420  141426  141471       7  141414  141420 -141426  141471      34
  141414  141420 -141426  141471      35  141414  141420 -141426  141471      17
  141417  141414  141369  141363       1  141417  141414  141369  141375       1
  141417  141414  141420  141426      18  141318  141324  141357  141363      14
  141318  141324 -141357  141363      15  141318  141324 -141357  141363      16
  141318  141324 -141357  141363      17  141324  141357  141363  141369      18
  141330  141324  141357  141363      19  141330  141324 -141357  141363      20
  141330  141324 -141357  141363      21  141330  141324 -141357  141363      17
  141339  141330  141324  141318      95  141339  141330 -141324  141318      96
  141339  141330 -141324  141318      55  141339  141330 -141324  141318      97
  141348  141339  141330  141324      98  141348  141339 -141330  141324      99
  141348  141339 -141330  141324     100  141348  141339 -141330  141324     101
  141351  141348  141339  141330     102  141351  141348 -141339  141330     103
  141354  141348  141339  141330     102  141354  141348 -141339  141330     103
  141357  141324  141330  141339     104  141357  141324 -141330  141339     105
  141357  141324 -141330  141339      55  141357  141324 -141330  141339     106
  141357  141363  141369  141375      31  141357  141363 -141369  141375      32
  141357  141363 -141369  141375      33  141357  141363 -141369  141375      17
  141357  141363  141369  141414       7  141357  141363 -141369  141414      34
  141357  141363 -141369  141414      35  141357  141363 -141369  141414      17
  141360  141357  141324  141318       1  141360  141357  141324  141330       1
  141360  141357  141363  141369      18  141261  141267  141312  141318      14
  141261  141267 -141312  141318      15  141261  141267 -141312  141318      16
  141261  141267 -141312  141318      17  141267  141312  141318  141324      18
  141273  141267  141312  141318      19  141273  141267 -141312  141318      20
  141273  141267 -141312  141318      21  141273  141267 -141312  141318      17
  141279  141273  141267  141261      22  141279  141273 -141267  141261      23
  141279  141273 -141267  141261      24  141279  141273 -141267  141261      25
  141291  141273  141267  141261      64  141291  141273 -141267  141261      65
  141291  141273 -141267  141261      66  141291  141273 -141267  141261      67
  141300  141291  141273  141267      68  141300  141291 -141273  141267      69
  141300  141291 -141273  141267      70  141300  141291 -141273  141267      71
  141300  141291  141273  141279      72  141300  141291 -141273  141279      73
  141300  141291 -141273  141279      70  141300  141291 -141273  141279      74
  141312  141267  141273  141279      28  141312  141267 -141273  141279      29
  141312  141267 -141273  141279      24  141312  141267 -141273  141279      30
  141312  141267  141273  141291      75  141312  141267 -141273  141291      76
  141312  141267 -141273  141291      66  141312  141267 -141273  141291      77
  141312  141318  141324  141330      31  141312  141318 -141324  141330      32
  141312  141318 -141324  141330      33  141312  141318 -141324  141330      17
  141312  141318  141324  141357       7  141312  141318 -141324  141357      34
  141312  141318 -141324  141357      35  141312  141318 -141324  141357      17
  141315  141312  141267  141261       1  141315  141312  141267  141273       1
  141315  141312  141318  141324      18  141240  141246  141255  141261      14
  141240  141246 -141255  141261      15  141240  141246 -141255  141261      16
  141240  141246 -141255  141261      17  141246  141255  141261  141267      18
  141255  141261  141267  141273      31  141255  141261 -141267  141273      32
  141255  141261 -141267  141273      33  141255  141261 -141267  141273      17
  141255  141261  141267  141312       7  141255  141261 -141267  141312      34
  141255  141261 -141267  141312      35  141255  141261 -141267  141312      17
  141258  141255  141246  141240       1  141258  141255  141261  141267      18
  141183  141189  141234  141240      14  141183  141189 -141234  141240      15
  141183  141189 -141234  141240      16  141183  141189 -141234  141240      17
  141189  141234  141240  141246      18  141195  141189  141234  141240      19
  141195  141189 -141234  141240      20  141195  141189 -141234  141240      21
  141195  141189 -141234  141240      17  141201  141195  141189  141183      22
  141201  141195 -141189  141183      23  141201  141195 -141189  141183      24
  141201  141195 -141189  141183      25  141213  141195  141189  141183      64
  141213  141195 -141189  141183      65  141213  141195 -141189  141183      66
  141213  141195 -141189  141183      67  141222  141213  141195  141189      68
  141222  141213 -141195  141189      69  141222  141213 -141195  141189      70
  141222  141213 -141195  141189      71  141222  141213  141195  141201      72
  141222  141213 -141195  141201      73  141222  141213 -141195  141201      70
  141222  141213 -141195  141201      74  141234  141189  141195  141201      28
  141234  141189 -141195  141201      29  141234  141189 -141195  141201      24
  141234  141189 -141195  141201      30  141234  141189  141195  141213      75
  141234  141189 -141195  141213      76  141234  141189 -141195  141213      66
  141234  141189 -141195  141213      77  141234  141240  141246  141255       7
  141234  141240 -141246  141255      34  141234  141240 -141246  141255      35
  141234  141240 -141246  141255      17  141237  141234  141189  141183       1
  141237  141234  141189  141195       1  141237  141234  141240  141246      18
  141117  141123  141177  141183      14  141117  141123 -141177  141183      15
  141117  141123 -141177  141183      16  141117  141123 -141177  141183      17
  141123  141177  141183  141189      18  141129  141123  141177  141183      19
  141129  141123 -141177  141183      20  141129  141123 -141177  141183      21
  141129  141123 -141177  141183      17  141138  141129  141123  141117       2
  141147  141138  141129  141123      50  141147  141138 -141129  141123      51
  141147  141138 -141129  141123      52  141156  141147  141138  141129      50
  141156  141147 -141138  141129      51  141156  141147 -141138  141129      52
  141165  141156  141147  141138       2  141177  141123  141129  141138       2
  141177  141183  141189  141195      31  141177  141183 -141189  141195      32
  141177  141183 -141189  141195      33  141177  141183 -141189  141195      17
  141177  141183  141189  141234       7  141177  141183 -141189  141234      34
  141177  141183 -141189  141234      35  141177  141183 -141189  141234      17
  141180  141177  141123  141117       1  141180  141177  141123  141129       1
  141180  141177  141183  141189      18  141066  141072  141111  141117      14
  141066  141072 -141111  141117      15  141066  141072 -141111  141117      16
  141066  141072 -141111  141117      17  141072  141111  141117  141123      18
  141078  141072  141111  141117      19  141078  141072 -141111  141117      20
  141078  141072 -141111  141117      21  141078  141072 -141111  141117      17
  141087  141078  141072  141066      95  141087  141078 -141072  141066      96
  141087  141078 -141072  141066      55  141087  141078 -141072  141066      97
  141096  141087  141078  141072     119  141096  141087 -141078  141072     120
  141096  141087 -141078  141072     121  141096  141087 -141078  141072     122
  141099  141096  141087  141078       7  141102  141096  141087  141078     123
  141102  141096 -141087  141078     124  141102  141096 -141087  141078     125
  141102  141096 -141087  141078     126  141111  141072  141078  141087     104
  141111  141072 -141078  141087     105  141111  141072 -141078  141087      55
  141111  141072 -141078  141087     106  141111  141117  141123  141129      31
  141111  141117 -141123  141129      32  141111  141117 -141123  141129      33
  141111  141117 -141123  141129      17  141111  141117  141123  141177       7
  141111  141117 -141123  141177      34  141111  141117 -141123  141177      35
  141111  141117 -141123  141177      17  141114  141111  141072  141066       1
  141114  141111  141072  141078       1  141114  141111  141117  141123      18
  141030  141036  141060  141066      14  141030  141036 -141060  141066      15
  141030  141036 -141060  141066      16  141030  141036 -141060  141066      17
  141036  141060  141066  141072      18  141042  141036  141060  141066      19
  141042  141036 -141060  141066      20  141042  141036 -141060  141066      21
  141042  141036 -141060  141066      17  141051  141042  141036  141030       3
  141051  141042 -141036  141030       4  141051  141042 -141036  141030       5
  141051  141042 -141036  141030       6  141054  141051  141042  141036       7
  141054  141051 -141042  141036       8  141054  141051 -141042  141036       9
  141054  141051 -141042  141036      10  141057  141051  141042  141036       7
  141057  141051 -141042  141036       8  141057  141051 -141042  141036       9
  141057  141051 -141042  141036      10  141060  141036  141042  141051      11
  141060  141036 -141042  141051      12  141060  141036 -141042  141051       5
  141060  141036 -141042  141051      13  141060  141066  141072  141078      31
  141060  141066 -141072  141078      32  141060  141066 -141072  141078      33
  141060  141066 -141072  141078      17  141060  141066  141072  141111       7
  141060  141066 -141072  141111      34  141060  141066 -141072  141111      35
  141060  141066 -141072  141111      17  141063  141060  141036  141030       1
  141063  141060  141036  141042       1  141063  141060  141066  141072      18
  140985  140991  141024  141030      14  140985  140991 -141024  141030      15
  140985  140991 -141024  141030      16  140985  140991 -141024  141030      17
  140991  141024  141030  141036      18  140997  140991  141024  141030      19
  140997  140991 -141024  141030      20  140997  140991 -141024  141030      21
  140997  140991 -141024  141030      17  141006  140997  140991  140985      95
  141006  140997 -140991  140985      96  141006  140997 -140991  140985      55
  141006  140997 -140991  140985      97  141015  141006  140997  140991      98
  141015  141006 -140997  140991      99  141015  141006 -140997  140991     100
  141015  141006 -140997  140991     101  141018  141015  141006  140997     102
  141018  141015 -141006  140997     103  141021  141015  141006  140997     102
  141021  141015 -141006  140997     103  141024  140991  140997  141006     104
  141024  140991 -140997  141006     105  141024  140991 -140997  141006      55
  141024  140991 -140997  141006     106  141024  141030  141036  141042      31
  141024  141030 -141036  141042      32  141024  141030 -141036  141042      33
  141024  141030 -141036  141042      17  141024  141030  141036  141060       7
  141024  141030 -141036  141060      34  141024  141030 -141036  141060      35
  141024  141030 -141036  141060      17  141027  141024  140991  140985       1
  141027  141024  140991  140997       1  141027  141024  141030  141036      18
  140943  140949  140979  140985      14  140943  140949 -140979  140985      15
  140943  140949 -140979  140985      16  140943  140949 -140979  140985      17
  140949  140979  140985  140991      18  140955  140949  140979  140985      19
  140955  140949 -140979  140985      20  140955  140949 -140979  140985      21
  140955  140949 -140979  140985      17  140964  140955  140949  140943     158
  140964  140955 -140949  140943     159  140964  140955 -140949  140943     160
  140964  140955 -140949  140943     161  140967  140964  140955  140949       7
  140970  140964  140955  140949     162  140970  140964 -140955  140949     163
  140970  140964 -140955  140949     164  140970  140964 -140955  140949     165
  140979  140949  140955  140964     166  140979  140949 -140955  140964     167
  140979  140949 -140955  140964     160  140979  140949 -140955  140964     168
  140979  140985  140991  140997      31  140979  140985 -140991  140997      32
  140979  140985 -140991  140997      33  140979  140985 -140991  140997      17
  140979  140985  140991  141024       7  140979  140985 -140991  141024      34
  140979  140985 -140991  141024      35  140979  140985 -140991  141024      17
  140982  140979  140949  140943       1  140982  140979  140949  140955       1
  140982  140979  140985  140991      18  140913  140919  140937  140943      14
  140913  140919 -140937  140943      15  140913  140919 -140937  140943      16
  140913  140919 -140937  140943      17  140919  140937  140943  140949      18
  140925  140919  140937  140943      19  140925  140919 -140937  140943      20
  140925  140919 -140937  140943      21  140925  140919 -140937  140943      17
  140937  140943  140949  140955      31  140937  140943 -140949  140955      32
  140937  140943 -140949  140955      33  140937  140943 -140949  140955      17
  140937  140943  140949  140979       7  140937  140943 -140949  140979      34
  140937  140943 -140949  140979      35  140937  140943 -140949  140979      17
  140940  140937  140919  140913       1  140940  140937  140919  140925       1
  140940  140937  140943  140949      18  140871  140901  140907  140913      14
  140871  140901 -140907  140913      15  140871  140901 -140907  140913      16
  140871  140901 -140907  140913      17  140883  140892 -140901  140871       2
  140892  140883 -140874  140871       2  140892  140901 -140871  140874       1
  140892  140901  140907  140913      19  140892  140901 -140907  140913      20
  140892  140901 -140907  140913      21  140892  140901 -140907  140913      17
  140901  140871 -140874  140883       1  140901  140892 -140883  140874      50
  140901  140892 -140883  140874      51  140901  140892 -140883  140874      52
  140901  140907  140913  140919      18  140907  140901  140871  140874       1
  140907  140901  140892  140883       2  140907  140913  140919  140925      31
  140907  140913 -140919  140925      32  140907  140913 -140919  140925      33
  140907  140913 -140919  140925      17  140907  140913  140919  140937       7
  140907  140913 -140919  140937      34  140907  140913 -140919  140937      35
  140907  140913 -140919  140937      17  140910  140907  140901  140871       1
  140910  140907  140901  140892       1  140910  140907  140913  140919      18
  140829  140835  140865  140871      14  140829  140835 -140865  140871      15
  140829  140835 -140865  140871      16  140829  140835 -140865  140871      17
  140835  140865  140871  140874      18  140835  140865  140871  140901      18
  140841  140835  140865  140871      19  140841  140835 -140865  140871      20
  140841  140835 -140865  140871      21  140841  140835 -140865  140871      17
  140847  140841  140835  140829      22  140847  140841 -140835  140829      23
  140847  140841 -140835  140829      24  140847  140841 -140835  140829      25
  140859  140841  140835  140829      79  140859  140841 -140835  140829      80
  140859  140841 -140835  140829      81  140859  140841 -140835  140829      82
  140865  140835  140841  140847      28  140865  140835 -140841  140847      29
  140865  140835 -140841  140847      24  140865  140835 -140841  140847      30
  140865  140835  140841  140859      92  140865  140835 -140841  140859      93
  140865  140835 -140841  140859      81  140865  140835 -140841  140859      94
  140865  140871  140874  140883      31  140865  140871 -140874  140883     107
  140865  140871 -140874  140883      21  140865  140871 -140874  140883      17
  140865  140871  140901  140892      31  140865  140871 -140901  140892      32
  140865  140871 -140901  140892      33  140865  140871 -140901  140892      17
  140865  140871  140901  140907       7  140865  140871 -140901  140907      34
  140865  140871 -140901  140907      35  140865  140871 -140901  140907      17
  140868  140865  140835  140829       1  140868  140865  140835  140841       1
  140868  140865  140871  140874      18  140868  140865  140871  140901      18
  140772  140778  140823  140829      14  140772  140778 -140823  140829      15
  140772  140778 -140823  140829      16  140772  140778 -140823  140829      17
  140778  140823  140829  140835      18  140784  140778  140823  140829      19
  140784  140778 -140823  140829      20  140784  140778 -140823  140829      21
  140784  140778 -140823  140829      17  140793  140784  140778  140772      53
  140793  140784 -140778  140772      54  140793  140784 -140778  140772      55
  140793  140784 -140778  140772      56  140799  140793  140784  140778      57
  140799  140793 -140784  140778      58  140799  140793 -140784  140778      59
  140799  140793 -140784  140778      60  140811  140793  140784  140778      57
  140811  140793 -140784  140778      58  140811  140793 -140784  140778      59
  140811  140793 -140784  140778      60  140823  140778  140784  140793      61
  140823  140778 -140784  140793      62  140823  140778 -140784  140793      55
  140823  140778 -140784  140793      63  140823  140829  140835  140841      31
  140823  140829 -140835  140841      32  140823  140829 -140835  140841      33
  140823  140829 -140835  140841      17  140823  140829  140835  140865       7
  140823  140829 -140835  140865      34  140823  140829 -140835  140865      35
  140823  140829 -140835  140865      17  140826  140823  140778  140772       1
  140826  140823  140778  140784       1  140826  140823  140829  140835      18
  140739  140745  140766  140772      14  140739  140745 -140766  140772      15
  140739  140745 -140766  140772      16  140739  140745 -140766  140772      17
  140745  140766  140772  140778      18  140751  140745  140766  140772      19
  140751  140745 -140766  140772      20  140751  140745 -140766  140772      21
  140751  140745 -140766  140772      17  140760  140751  140745  140739     108
  140760  140751 -140745  140739     109  140760  140751 -140745  140739     110
  140760  140751 -140745  140739     111  140766  140745  140751  140760     116
  140766  140745 -140751  140760     117  140766  140745 -140751  140760     110
  140766  140745 -140751  140760     118  140766  140772  140778  140784      31
  140766  140772 -140778  140784      32  140766  140772 -140778  140784      33
  140766  140772 -140778  140784      17  140766  140772  140778  140823       7
  140766  140772 -140778  140823      34  140766  140772 -140778  140823      35
  140766  140772 -140778  140823      17  140769  140766  140745  140739       1
  140769  140766  140745  140751       1  140769  140766  140772  140778      18
  140703  140709  140733  140739      14  140703  140709 -140733  140739      15
  140703  140709 -140733  140739      16  140703  140709 -140733  140739      17
  140709  140733  140739  140745      18  140715  140709  140733  140739      19
  140715  140709 -140733  140739      20  140715  140709 -140733  140739      21
  140715  140709 -140733  140739      17  140724  140715  140709  140703       3
  140724  140715 -140709  140703       4  140724  140715 -140709  140703       5
  140724  140715 -140709  140703       6  140727  140724  140715  140709       7
  140727  140724 -140715  140709       8  140727  140724 -140715  140709       9
  140727  140724 -140715  140709      10  140730  140724  140715  140709       7
  140730  140724 -140715  140709       8  140730  140724 -140715  140709       9
  140730  140724 -140715  140709      10  140733  140709  140715  140724      11
  140733  140709 -140715  140724      12  140733  140709 -140715  140724       5
  140733  140709 -140715  140724      13  140733  140739  140745  140751      31
  140733  140739 -140745  140751      32  140733  140739 -140745  140751      33
  140733  140739 -140745  140751      17  140733  140739  140745  140766       7
  140733  140739 -140745  140766      34  140733  140739 -140745  140766      35
  140733  140739 -140745  140766      17  140736  140733  140709  140703       1
  140736  140733  140709  140715       1  140736  140733  140739  140745      18
  140646  140652  140697  140703      14  140646  140652 -140697  140703      15
  140646  140652 -140697  140703      16  140646  140652 -140697  140703      17
  140652  140697  140703  140709      18  140658  140652  140697  140703      19
  140658  140652 -140697  140703      20  140658  140652 -140697  140703      21
  140658  140652 -140697  140703      17  140667  140658  140652  140646      53
  140667  140658 -140652  140646      54  140667  140658 -140652  140646      55
  140667  140658 -140652  140646      56  140673  140667  140658  140652      57
  140673  140667 -140658  140652      58  140673  140667 -140658  140652      59
  140673  140667 -140658  140652      60  140685  140667  140658  140652      57
  140685  140667 -140658  140652      58  140685  140667 -140658  140652      59
  140685  140667 -140658  140652      60  140697  140652  140658  140667      61
  140697  140652 -140658  140667      62  140697  140652 -140658  140667      55
  140697  140652 -140658  140667      63  140697  140703  140709  140715      31
  140697  140703 -140709  140715      32  140697  140703 -140709  140715      33
  140697  140703 -140709  140715      17  140697  140703  140709  140733       7
  140697  140703 -140709  140733      34  140697  140703 -140709  140733      35
  140697  140703 -140709  140733      17  140700  140697  140652  140646       1
  140700  140697  140652  140658       1  140700  140697  140703  140709      18
  140616  140622  140640  140646      14  140616  140622 -140640  140646      15
  140616  140622 -140640  140646      16  140616  140622 -140640  140646      17
  140622  140640  140646  140652      18  140628  140622  140640  140646      19
  140628  140622 -140640  140646      20  140628  140622 -140640  140646      21
  140628  140622 -140640  140646      17  140640  140646  140652  140658      31
  140640  140646 -140652  140658      32  140640  140646 -140652  140658      33
  140640  140646 -140652  140658      17  140640  140646  140652  140697       7
  140640  140646 -140652  140697      34  140640  140646 -140652  140697      35
  140640  140646 -140652  140697      17  140643  140640  140622  140616       1
  140643  140640  140622  140628       1  140643  140640  140646  140652      18
  140574  140604  140610  140616      14  140574  140604 -140610  140616      15
  140574  140604 -140610  140616      16  140574  140604 -140610  140616      17
  140586  140595 -140604  140574       2  140595  140586 -140577  140574       2
  140595  140604 -140574  140577       1  140595  140604  140610  140616      19
  140595  140604 -140610  140616      20  140595  140604 -140610  140616      21
  140595  140604 -140610  140616      17  140604  140574 -140577  140586       1
  140604  140595 -140586  140577      50  140604  140595 -140586  140577      51
  140604  140595 -140586  140577      52  140604  140610  140616  140622      18
  140610  140604  140574  140577       1  140610  140604  140595  140586       2
  140610  140616  140622  140628      31  140610  140616 -140622  140628      32
  140610  140616 -140622  140628      33  140610  140616 -140622  140628      17
  140610  140616  140622  140640       7  140610  140616 -140622  140640      34
  140610  140616 -140622  140640      35  140610  140616 -140622  140640      17
  140613  140610  140604  140574       1  140613  140610  140604  140595       1
  140613  140610  140616  140622      18  140517  140523  140568  140574      14
  140517  140523 -140568  140574      15  140517  140523 -140568  140574      16
  140517  140523 -140568  140574      17  140523  140568  140574  140577      18
  140523  140568  140574  140604      18  140529  140523  140568  140574      19
  140529  140523 -140568  140574      20  140529  140523 -140568  140574      21
  140529  140523 -140568  140574      17  140535  140529  140523  140517      22
  140535  140529 -140523  140517      23  140535  140529 -140523  140517      24
  140535  140529 -140523  140517      25  140547  140529  140523  140517      64
  140547  140529 -140523  140517      65  140547  140529 -140523  140517      66
  140547  140529 -140523  140517      67  140556  140547  140529  140523      68
  140556  140547 -140529  140523      69  140556  140547 -140529  140523      70
  140556  140547 -140529  140523      71  140556  140547  140529  140535      72
  140556  140547 -140529  140535      73  140556  140547 -140529  140535      70
  140556  140547 -140529  140535      74  140568  140523  140529  140535      28
  140568  140523 -140529  140535      29  140568  140523 -140529  140535      24
  140568  140523 -140529  140535      30  140568  140523  140529  140547      75
  140568  140523 -140529  140547      76  140568  140523 -140529  140547      66
  140568  140523 -140529  140547      77  140568  140574  140577  140586      31
  140568  140574 -140577  140586     107  140568  140574 -140577  140586      21
  140568  140574 -140577  140586      17  140568  140574  140604  140595      31
  140568  140574 -140604  140595      32  140568  140574 -140604  140595      33
  140568  140574 -140604  140595      17  140568  140574  140604  140610       7
  140568  140574 -140604  140610      34  140568  140574 -140604  140610      35
  140568  140574 -140604  140610      17  140571  140568  140523  140517       1
  140571  140568  140523  140529       1  140571  140568  140574  140577      18
  140571  140568  140574  140604      18  140484  140490  140511  140517      14
  140484  140490 -140511  140517      15  140484  140490 -140511  140517      16
  140484  140490 -140511  140517      17  140490  140511  140517  140523      18
  140496  140490  140511  140517      19  140496  140490 -140511  140517      20
  140496  140490 -140511  140517      21  140496  140490 -140511  140517      17
  140505  140496  140490  140484     169  140505  140496 -140490  140484     170
  140505  140496 -140490  140484     171  140505  140496 -140490  140484     172
  140511  140490  140496  140505     178  140511  140490 -140496  140505     179
  140511  140490 -140496  140505     171  140511  140490 -140496  140505     180
  140511  140517  140523  140529      31  140511  140517 -140523  140529      32
  140511  140517 -140523  140529      33  140511  140517 -140523  140529      17
  140511  140517  140523  140568       7  140511  140517 -140523  140568      34
  140511  140517 -140523  140568      35  140511  140517 -140523  140568      17
  140514  140511  140490  140484       1  140514  140511  140490  140496       1
  140514  140511  140517  140523      18  140412  140418  140478  140484      14
  140412  140418 -140478  140484      15  140412  140418 -140478  140484      16
  140412  140418 -140478  140484      17  140418  140478  140484  140490      18
  140424  140418  140478  140484      19  140424  140418 -140478  140484      20
  140424  140418 -140478  140484      21  140424  140418 -140478  140484      17
  140433  140424  140418  140412       2  140442  140433  140424  140418      50
  140442  140433 -140424  140418      51  140442  140433 -140424  140418      52
  140451  140442  140433  140424       2  140457  140451  140442  140433       7
  140457  140451 -140442  140433       9  140460  140457  140451  140442      78
  140460  140457 -140451  140442      17  140469  140457  140451  140442      78
  140469  140457 -140451  140442      17  140478  140418  140424  140433       2
  140478  140484  140490  140496      31  140478  140484 -140490  140496      32
  140478  140484 -140490  140496      33  140478  140484 -140490  140496      17
  140478  140484  140490  140511       7  140478  140484 -140490  140511      34
  140478  140484 -140490  140511      35  140478  140484 -140490  140511      17
  140481  140478  140418  140412       1  140481  140478  140418  140424       1
  140481  140478  140484  140490      18  140355  140361  140406  140412      14
  140355  140361 -140406  140412      15  140355  140361 -140406  140412      16
  140355  140361 -140406  140412      17  140361  140406  140412  140418      18
  140367  140361  140406  140412      19  140367  140361 -140406  140412      20
  140367  140361 -140406  140412      21  140367  140361 -140406  140412      17
  140376  140367  140361  140355      53  140376  140367 -140361  140355      54
  140376  140367 -140361  140355      55  140376  140367 -140361  140355      56
  140382  140376  140367  140361      57  140382  140376 -140367  140361      58
  140382  140376 -140367  140361      59  140382  140376 -140367  140361      60
  140394  140376  140367  140361      57  140394  140376 -140367  140361      58
  140394  140376 -140367  140361      59  140394  140376 -140367  140361      60
  140406  140361  140367  140376      61  140406  140361 -140367  140376      62
  140406  140361 -140367  140376      55  140406  140361 -140367  140376      63
  140406  140412  140418  140424      31  140406  140412 -140418  140424      32
  140406  140412 -140418  140424      33  140406  140412 -140418  140424      17
  140406  140412  140418  140478       7  140406  140412 -140418  140478      34
  140406  140412 -140418  140478      35  140406  140412 -140418  140478      17
  140409  140406  140361  140355       1  140409  140406  140361  140367       1
  140409  140406  140412  140418      18  140298  140304  140349  140355      14
  140298  140304 -140349  140355      15  140298  140304 -140349  140355      16
  140298  140304 -140349  140355      17  140304  140349  140355  140361      18
  140310  140304  140349  140355      19  140310  140304 -140349  140355      20
  140310  140304 -140349  140355      21  140310  140304 -140349  140355      17
  140319  140310  140304  140298      53  140319  140310 -140304  140298      54
  140319  140310 -140304  140298      55  140319  140310 -140304  140298      56
  140325  140319  140310  140304      57  140325  140319 -140310  140304      58
  140325  140319 -140310  140304      59  140325  140319 -140310  140304      60
  140337  140319  140310  140304      57  140337  140319 -140310  140304      58
  140337  140319 -140310  140304      59  140337  140319 -140310  140304      60
  140349  140304  140310  140319      61  140349  140304 -140310  140319      62
  140349  140304 -140310  140319      55  140349  140304 -140310  140319      63
  140349  140355  140361  140367      31  140349  140355 -140361  140367      32
  140349  140355 -140361  140367      33  140349  140355 -140361  140367      17
  140349  140355  140361  140406       7  140349  140355 -140361  140406      34
  140349  140355 -140361  140406      35  140349  140355 -140361  140406      17
  140352  140349  140304  140298       1  140352  140349  140304  140310       1
  140352  140349  140355  140361      18  140268  140274  140292  140298      14
  140268  140274 -140292  140298      15  140268  140274 -140292  140298      16
  140268  140274 -140292  140298      17  140274  140292  140298  140304      18
  140280  140274  140292  140298      19  140280  140274 -140292  140298      20
  140280  140274 -140292  140298      21  140280  140274 -140292  140298      17
  140292  140298  140304  140310      31  140292  140298 -140304  140310      32
  140292  140298 -140304  140310      33  140292  140298 -140304  140310      17
  140292  140298  140304  140349       7  140292  140298 -140304  140349      34
  140292  140298 -140304  140349      35  140292  140298 -140304  140349      17
  140295  140292  140274  140268       1  140295  140292  140274  140280       1
  140295  140292  140298  140304      18  140235  140241  140262  140268      14
  140235  140241 -140262  140268      15  140235  140241 -140262  140268      16
  140235  140241 -140262  140268      17  140241  140262  140268  140274      18
  140247  140241  140262  140268      19  140247  140241 -140262  140268      20
  140247  140241 -140262  140268      21  140247  140241 -140262  140268      17
  140256  140247  140241  140235     169  140256  140247 -140241  140235     170
  140256  140247 -140241  140235     171  140256  140247 -140241  140235     172
  140262  140241  140247  140256     178  140262  140241 -140247  140256     179
  140262  140241 -140247  140256     171  140262  140241 -140247  140256     180
  140262  140268  140274  140280      31  140262  140268 -140274  140280      32
  140262  140268 -140274  140280      33  140262  140268 -140274  140280      17
  140262  140268  140274  140292       7  140262  140268 -140274  140292      34
  140262  140268 -140274  140292      35  140262  140268 -140274  140292      17
  140265  140262  140241  140235       1  140265  140262  140241  140247       1
  140265  140262  140268  140274      18  140214  140220  140229  140235      14
  140214  140220 -140229  140235      15  140214  140220 -140229  140235      16
  140214  140220 -140229  140235      17  140220  140229  140235  140241      18
  140229  140235  140241  140247      31  140229  140235 -140241  140247      32
  140229  140235 -140241  140247      33  140229  140235 -140241  140247      17
  140229  140235  140241  140262       7  140229  140235 -140241  140262      34
  140229  140235 -140241  140262      35  140229  140235 -140241  140262      17
  140232  140229  140220  140214       1  140232  140229  140235  140241      18
  140193  140199  140208  140214      14  140193  140199 -140208  140214      15
  140193  140199 -140208  140214      16  140193  140199 -140208  140214      17
  140199  140208  140214  140220      18  140208  140214  140220  140229       7
  140208  140214 -140220  140229      34  140208  140214 -140220  140229      35
  140208  140214 -140220  140229      17  140211  140208  140199  140193       1
  140211  140208  140214  140220      18  140172  140178  140187  140193      14
  140172  140178 -140187  140193      15  140172  140178 -140187  140193      16
  140172  140178 -140187  140193      17  140178  140187  140193  140199      18
  140187  140193  140199  140208       7  140187  140193 -140199  140208      34
  140187  140193 -140199  140208      35  140187  140193 -140199  140208      17
  140190  140187  140178  140172       1  140190  140187  140193  140199      18
  140115  140121  140166  140172      14  140115  140121 -140166  140172      15
  140115  140121 -140166  140172      16  140115  140121 -140166  140172      17
  140121  140166  140172  140178      18  140127  140121  140166  140172      19
  140127  140121 -140166  140172      20  140127  140121 -140166  140172      21
  140127  140121 -140166  140172      17  140136  140127  140121  140115      53
  140136  140127 -140121  140115      54  140136  140127 -140121  140115      55
  140136  140127 -140121  140115      56  140142  140136  140127  140121      57
  140142  140136 -140127  140121      58  140142  140136 -140127  140121      59
  140142  140136 -140127  140121      60  140154  140136  140127  140121      57
  140154  140136 -140127  140121      58  140154  140136 -140127  140121      59
  140154  140136 -140127  140121      60  140166  140121  140127  140136      61
  140166  140121 -140127  140136      62  140166  140121 -140127  140136      55
  140166  140121 -140127  140136      63  140166  140172  140178  140187       7
  140166  140172 -140178  140187      34  140166  140172 -140178  140187      35
  140166  140172 -140178  140187      17  140169  140166  140121  140115       1
  140169  140166  140121  140127       1  140169  140166  140172  140178      18
  140067  140073  140109  140115      14  140067  140073 -140109  140115      15
  140067  140073 -140109  140115      16  140067  140073 -140109  140115      17
  140073  140109  140115  140121      18  140079  140073  140109  140115      19
  140079  140073 -140109  140115      20  140079  140073 -140109  140115      21
  140079  140073 -140109  140115      17  140085  140079  140073  140067      22
  140085  140079 -140073  140067      23  140085  140079 -140073  140067      24
  140085  140079 -140073  140067      25  140097  140079  140073  140067      22
  140097  140079 -140073  140067      23  140097  140079 -140073  140067      24
  140097  140079 -140073  140067      25  140109  140073  140079  140085      28
  140109  140073 -140079  140085      29  140109  140073 -140079  140085      24
  140109  140073 -140079  140085      30  140109  140073  140079  140097      28
  140109  140073 -140079  140097      29  140109  140073 -140079  140097      24
  140109  140073 -140079  140097      30  140109  140115  140121  140127      31
  140109  140115 -140121  140127      32  140109  140115 -140121  140127      33
  140109  140115 -140121  140127      17  140109  140115  140121  140166       7
  140109  140115 -140121  140166      34  140109  140115 -140121  140166      35
  140109  140115 -140121  140166      17  140112  140109  140073  140067       1
  140112  140109  140073  140079       1  140112  140109  140115  140121      18
  140010  140016  140061  140067      14  140010  140016 -140061  140067      15
  140010  140016 -140061  140067      16  140010  140016 -140061  140067      17
  140016  140061  140067  140073      18  140022  140016  140061  140067      19
  140022  140016 -140061  140067      20  140022  140016 -140061  140067      21
  140022  140016 -140061  140067      17  140028  140022  140016  140010      22
  140028  140022 -140016  140010      23  140028  140022 -140016  140010      24
  140028  140022 -140016  140010      25  140040  140022  140016  140010      64
  140040  140022 -140016  140010      65  140040  140022 -140016  140010      66
  140040  140022 -140016  140010      67  140049  140040  140022  140016      68
  140049  140040 -140022  140016      69  140049  140040 -140022  140016      70
  140049  140040 -140022  140016      71  140049  140040  140022  140028      72
  140049  140040 -140022  140028      73  140049  140040 -140022  140028      70
  140049  140040 -140022  140028      74  140061  140016  140022  140028      28
  140061  140016 -140022  140028      29  140061  140016 -140022  140028      24
  140061  140016 -140022  140028      30  140061  140016  140022  140040      75
  140061  140016 -140022  140040      76  140061  140016 -140022  140040      66
  140061  140016 -140022  140040      77  140061  140067  140073  140079      31
  140061  140067 -140073  140079      32  140061  140067 -140073  140079      33
  140061  140067 -140073  140079      17  140061  140067  140073  140109       7
  140061  140067 -140073  140109      34  140061  140067 -140073  140109      35
  140061  140067 -140073  140109      17  140064  140061  140016  140010       1
  140064  140061  140016  140022       1  140064  140061  140067  140073      18
  139989  139995  140004  140010      14  139989  139995 -140004  140010      15
  139989  139995 -140004  140010      16  139989  139995 -140004  140010      17
  139995  140004  140010  140016      18  140004  140010  140016  140022      31
  140004  140010 -140016  140022      32  140004  140010 -140016  140022      33
  140004  140010 -140016  140022      17  140004  140010  140016  140061       7
  140004  140010 -140016  140061      34  140004  140010 -140016  140061      35
  140004  140010 -140016  140061      17  140007  140004  139995  139989       1
  140007  140004  140010  140016      18  139944  139950  139983  139989      14
  139944  139950 -139983  139989      15  139944  139950 -139983  139989      16
  139944  139950 -139983  139989      17  139950  139983  139989  139995      18
  139956  139950  139983  139989      19  139956  139950 -139983  139989      20
  139956  139950 -139983  139989      21  139956  139950 -139983  139989      17
  139965  139956  139950  139944      95  139965  139956 -139950  139944      96
  139965  139956 -139950  139944      55  139965  139956 -139950  139944      97
  139974  139965  139956  139950      98  139974  139965 -139956  139950      99
```
