## Supplementary material for "How a pathogenic mutation impairs Hsp60 functional dynamics from monomeric to fully assembled states": Input scripts and videos: F_WT_ASPASP.top (part 100 of 165)

```
  139974  139965 -139956  139950     100  139974  139965 -139956  139950     101
  139977  139974  139965  139956     102  139977  139974 -139965  139956     103
  139980  139974  139965  139956     102  139980  139974 -139965  139956     103
  139983  139950  139956  139965     104  139983  139950 -139956  139965     105
  139983  139950 -139956  139965      55  139983  139950 -139956  139965     106
  139983  139989  139995  140004       7  139983  139989 -139995  140004      34
  139983  139989 -139995  140004      35  139983  139989 -139995  140004      17
  139986  139983  139950  139944       1  139986  139983  139950  139956       1
  139986  139983  139989  139995      18  139899  139905  139938  139944      14
  139899  139905 -139938  139944      15  139899  139905 -139938  139944      16
  139899  139905 -139938  139944      17  139905  139938  139944  139950      18
  139911  139905  139938  139944      19  139911  139905 -139938  139944      20
  139911  139905 -139938  139944      21  139911  139905 -139938  139944      17
  139920  139911  139905  139899      95  139920  139911 -139905  139899      96
  139920  139911 -139905  139899      55  139920  139911 -139905  139899      97
  139929  139920  139911  139905      98  139929  139920 -139911  139905      99
  139929  139920 -139911  139905     100  139929  139920 -139911  139905     101
  139932  139929  139920  139911     102  139932  139929 -139920  139911     103
  139935  139929  139920  139911     102  139935  139929 -139920  139911     103
  139938  139905  139911  139920     104  139938  139905 -139911  139920     105
  139938  139905 -139911  139920      55  139938  139905 -139911  139920     106
  139938  139944  139950  139956      31  139938  139944 -139950  139956      32
  139938  139944 -139950  139956      33  139938  139944 -139950  139956      17
  139938  139944  139950  139983       7  139938  139944 -139950  139983      34
  139938  139944 -139950  139983      35  139938  139944 -139950  139983      17
  139941  139938  139905  139899       1  139941  139938  139905  139911       1
  139941  139938  139944  139950      18  139851  139857  139893  139899      14
  139851  139857 -139893  139899      15  139851  139857 -139893  139899      16
  139851  139857 -139893  139899      17  139857  139893  139899  139905      18
  139863  139857  139893  139899      19  139863  139857 -139893  139899      20
  139863  139857 -139893  139899      21  139863  139857 -139893  139899      17
  139869  139863  139857  139851      22  139869  139863 -139857  139851      23
  139869  139863 -139857  139851      24  139869  139863 -139857  139851      25
  139881  139863  139857  139851      22  139881  139863 -139857  139851      23
  139881  139863 -139857  139851      24  139881  139863 -139857  139851      25
  139893  139857  139863  139869      28  139893  139857 -139863  139869      29
  139893  139857 -139863  139869      24  139893  139857 -139863  139869      30
  139893  139857  139863  139881      28  139893  139857 -139863  139881      29
  139893  139857 -139863  139881      24  139893  139857 -139863  139881      30
  139893  139899  139905  139911      31  139893  139899 -139905  139911      32
  139893  139899 -139905  139911      33  139893  139899 -139905  139911      17
  139893  139899  139905  139938       7  139893  139899 -139905  139938      34
  139893  139899 -139905  139938      35  139893  139899 -139905  139938      17
  139896  139893  139857  139851       1  139896  139893  139857  139863       1
  139896  139893  139899  139905      18  139821  139827  139845  139851      14
  139821  139827 -139845  139851      15  139821  139827 -139845  139851      16
  139821  139827 -139845  139851      17  139827  139845  139851  139857      18
  139833  139827  139845  139851      19  139833  139827 -139845  139851      20
  139833  139827 -139845  139851      21  139833  139827 -139845  139851      17
  139845  139851  139857  139863      31  139845  139851 -139857  139863      32
  139845  139851 -139857  139863      33  139845  139851 -139857  139863      17
  139845  139851  139857  139893       7  139845  139851 -139857  139893      34
  139845  139851 -139857  139893      35  139845  139851 -139857  139893      17
  139848  139845  139827  139821       1  139848  139845  139827  139833       1
  139848  139845  139851  139857      18  139791  139797  139815  139821      14
  139791  139797 -139815  139821      15  139791  139797 -139815  139821      16
  139791  139797 -139815  139821      17  139797  139815  139821  139827      18
  139803  139797  139815  139821      19  139803  139797 -139815  139821      20
  139803  139797 -139815  139821      21  139803  139797 -139815  139821      17
  139815  139821  139827  139833      31  139815  139821 -139827  139833      32
  139815  139821 -139827  139833      33  139815  139821 -139827  139833      17
  139815  139821  139827  139845       7  139815  139821 -139827  139845      34
  139815  139821 -139827  139845      35  139815  139821 -139827  139845      17
  139818  139815  139797  139791       1  139818  139815  139797  139803       1
  139818  139815  139821  139827      18  139719  139725  139785  139791      14
  139719  139725 -139785  139791      15  139719  139725 -139785  139791      16
  139719  139725 -139785  139791      17  139725  139785  139791  139797      18
  139731  139725  139785  139791      19  139731  139725 -139785  139791      20
  139731  139725 -139785  139791      21  139731  139725 -139785  139791      17
  139740  139731  139725  139719       2  139749  139740  139731  139725      50
  139749  139740 -139731  139725      51  139749  139740 -139731  139725      52
  139758  139749  139740  139731       2  139764  139758  139749  139740       7
  139764  139758 -139749  139740       9  139767  139764  139758  139749      78
  139767  139764 -139758  139749      17  139776  139764  139758  139749      78
  139776  139764 -139758  139749      17  139785  139725  139731  139740       2
  139785  139791  139797  139803      31  139785  139791 -139797  139803      32
  139785  139791 -139797  139803      33  139785  139791 -139797  139803      17
  139785  139791  139797  139815       7  139785  139791 -139797  139815      34
  139785  139791 -139797  139815      35  139785  139791 -139797  139815      17
  139788  139785  139725  139719       1  139788  139785  139725  139731       1
  139788  139785  139791  139797      18  139677  139683  139713  139719      14
  139677  139683 -139713  139719      15  139677  139683 -139713  139719      16
  139677  139683 -139713  139719      17  139683  139713  139719  139725      18
  139689  139683  139713  139719      19  139689  139683 -139713  139719      20
  139689  139683 -139713  139719      21  139689  139683 -139713  139719      17
  139695  139689  139683  139677      22  139695  139689 -139683  139677      23
  139695  139689 -139683  139677      24  139695  139689 -139683  139677      25
  139707  139689  139683  139677      79  139707  139689 -139683  139677      80
  139707  139689 -139683  139677      81  139707  139689 -139683  139677      82
  139713  139683  139689  139695      28  139713  139683 -139689  139695      29
  139713  139683 -139689  139695      24  139713  139683 -139689  139695      30
  139713  139683  139689  139707      92  139713  139683 -139689  139707      93
  139713  139683 -139689  139707      81  139713  139683 -139689  139707      94
  139713  139719  139725  139731      31  139713  139719 -139725  139731      32
  139713  139719 -139725  139731      33  139713  139719 -139725  139731      17
  139713  139719  139725  139785       7  139713  139719 -139725  139785      34
  139713  139719 -139725  139785      35  139713  139719 -139725  139785      17
  139716  139713  139683  139677       1  139716  139713  139683  139689       1
  139716  139713  139719  139725      18  139647  139653  139671  139677      14
  139647  139653 -139671  139677      15  139647  139653 -139671  139677      16
  139647  139653 -139671  139677      17  139653  139671  139677  139683      18
  139659  139653  139671  139677      19  139659  139653 -139671  139677      20
  139659  139653 -139671  139677      21  139659  139653 -139671  139677      17
  139671  139677  139683  139689      31  139671  139677 -139683  139689      32
  139671  139677 -139683  139689      33  139671  139677 -139683  139689      17
  139671  139677  139683  139713       7  139671  139677 -139683  139713      34
  139671  139677 -139683  139713      35  139671  139677 -139683  139713      17
  139674  139671  139653  139647       1  139674  139671  139653  139659       1
  139674  139671  139677  139683      18  139605  139611  139641  139647      14
  139605  139611 -139641  139647      15  139605  139611 -139641  139647      16
  139605  139611 -139641  139647      17  139611  139641  139647  139653      18
  139617  139611  139641  139647      19  139617  139611 -139641  139647      20
  139617  139611 -139641  139647      21  139617  139611 -139641  139647      17
  139626  139617  139611  139605     158  139626  139617 -139611  139605     159
  139626  139617 -139611  139605     160  139626  139617 -139611  139605     161
  139629  139626  139617  139611       7  139632  139626  139617  139611     162
  139632  139626 -139617  139611     163  139632  139626 -139617  139611     164
  139632  139626 -139617  139611     165  139641  139611  139617  139626     166
  139641  139611 -139617  139626     167  139641  139611 -139617  139626     160
  139641  139611 -139617  139626     168  139641  139647  139653  139659      31
  139641  139647 -139653  139659      32  139641  139647 -139653  139659      33
  139641  139647 -139653  139659      17  139641  139647  139653  139671       7
  139641  139647 -139653  139671      34  139641  139647 -139653  139671      35
  139641  139647 -139653  139671      17  139644  139641  139611  139605       1
  139644  139641  139611  139617       1  139644  139641  139647  139653      18
  139548  139554  139599  139605      14  139548  139554 -139599  139605      15
  139548  139554 -139599  139605      16  139548  139554 -139599  139605      17
  139554  139599  139605  139611      18  139560  139554  139599  139605      19
  139560  139554 -139599  139605      20  139560  139554 -139599  139605      21
  139560  139554 -139599  139605      17  139569  139560  139554  139548      53
  139569  139560 -139554  139548      54  139569  139560 -139554  139548      55
  139569  139560 -139554  139548      56  139575  139569  139560  139554      57
  139575  139569 -139560  139554      58  139575  139569 -139560  139554      59
  139575  139569 -139560  139554      60  139587  139569  139560  139554      57
  139587  139569 -139560  139554      58  139587  139569 -139560  139554      59
  139587  139569 -139560  139554      60  139599  139554  139560  139569      61
  139599  139554 -139560  139569      62  139599  139554 -139560  139569      55
  139599  139554 -139560  139569      63  139599  139605  139611  139617      31
  139599  139605 -139611  139617      32  139599  139605 -139611  139617      33
  139599  139605 -139611  139617      17  139599  139605  139611  139641       7
  139599  139605 -139611  139641      34  139599  139605 -139611  139641      35
  139599  139605 -139611  139641      17  139602  139599  139554  139548       1
  139602  139599  139554  139560       1  139602  139599  139605  139611      18
  139518  139524  139542  139548      14  139518  139524 -139542  139548      15
  139518  139524 -139542  139548      16  139518  139524 -139542  139548      17
  139524  139542  139548  139554      18  139530  139524  139542  139548      19
  139530  139524 -139542  139548      20  139530  139524 -139542  139548      21
  139530  139524 -139542  139548      17  139542  139548  139554  139560      31
  139542  139548 -139554  139560      32  139542  139548 -139554  139560      33
  139542  139548 -139554  139560      17  139542  139548  139554  139599       7
  139542  139548 -139554  139599      34  139542  139548 -139554  139599      35
  139542  139548 -139554  139599      17  139545  139542  139524  139518       1
  139545  139542  139524  139530       1  139545  139542  139548  139554      18
  139482  139488  139512  139518      14  139482  139488 -139512  139518      15
  139482  139488 -139512  139518      16  139482  139488 -139512  139518      17
  139488  139512  139518  139524      18  139494  139488  139512  139518      19
  139494  139488 -139512  139518      20  139494  139488 -139512  139518      21
  139494  139488 -139512  139518      17  139503  139494  139488  139482       3
  139503  139494 -139488  139482       4  139503  139494 -139488  139482       5
  139503  139494 -139488  139482       6  139506  139503  139494  139488       7
  139506  139503 -139494  139488       8  139506  139503 -139494  139488       9
  139506  139503 -139494  139488      10  139509  139503  139494  139488       7
  139509  139503 -139494  139488       8  139509  139503 -139494  139488       9
  139509  139503 -139494  139488      10  139512  139488  139494  139503      11
  139512  139488 -139494  139503      12  139512  139488 -139494  139503       5
  139512  139488 -139494  139503      13  139512  139518  139524  139530      31
  139512  139518 -139524  139530      32  139512  139518 -139524  139530      33
  139512  139518 -139524  139530      17  139512  139518  139524  139542       7
  139512  139518 -139524  139542      34  139512  139518 -139524  139542      35
  139512  139518 -139524  139542      17  139515  139512  139488  139482       1
  139515  139512  139488  139494       1  139515  139512  139518  139524      18
  139440  139446  139476  139482      14  139440  139446 -139476  139482      15
  139440  139446 -139476  139482      16  139440  139446 -139476  139482      17
  139446  139476  139482  139488      18  139452  139446  139476  139482      19
  139452  139446 -139476  139482      20  139452  139446 -139476  139482      21
  139452  139446 -139476  139482      17  139458  139452  139446  139440      22
  139458  139452 -139446  139440      23  139458  139452 -139446  139440      24
  139458  139452 -139446  139440      25  139470  139452  139446  139440      79
  139470  139452 -139446  139440      80  139470  139452 -139446  139440      81
  139470  139452 -139446  139440      82  139476  139446  139452  139458      28
  139476  139446 -139452  139458      29  139476  139446 -139452  139458      24
  139476  139446 -139452  139458      30  139476  139446  139452  139470      92
  139476  139446 -139452  139470      93  139476  139446 -139452  139470      81
  139476  139446 -139452  139470      94  139476  139482  139488  139494      31
  139476  139482 -139488  139494      32  139476  139482 -139488  139494      33
  139476  139482 -139488  139494      17  139476  139482  139488  139512       7
  139476  139482 -139488  139512      34  139476  139482 -139488  139512      35
  139476  139482 -139488  139512      17  139479  139476  139446  139440       1
  139479  139476  139446  139452       1  139479  139476  139482  139488      18
  139392  139398  139434  139440      14  139392  139398 -139434  139440      15
  139392  139398 -139434  139440      16  139392  139398 -139434  139440      17
  139398  139434  139440  139446      18  139404  139398  139434  139440      19
  139404  139398 -139434  139440      20  139404  139398 -139434  139440      21
  139404  139398 -139434  139440      17  139410  139404  139398  139392      22
  139410  139404 -139398  139392      23  139410  139404 -139398  139392      24
  139410  139404 -139398  139392      25  139422  139404  139398  139392      22
  139422  139404 -139398  139392      23  139422  139404 -139398  139392      24
  139422  139404 -139398  139392      25  139434  139398  139404  139410      28
  139434  139398 -139404  139410      29  139434  139398 -139404  139410      24
  139434  139398 -139404  139410      30  139434  139398  139404  139422      28
  139434  139398 -139404  139422      29  139434  139398 -139404  139422      24
  139434  139398 -139404  139422      30  139434  139440  139446  139452      31
  139434  139440 -139446  139452      32  139434  139440 -139446  139452      33
  139434  139440 -139446  139452      17  139434  139440  139446  139476       7
  139434  139440 -139446  139476      34  139434  139440 -139446  139476      35
  139434  139440 -139446  139476      17  139437  139434  139398  139392       1
  139437  139434  139398  139404       1  139437  139434  139440  139446      18
  139320  139326  139386  139392      14  139320  139326 -139386  139392      15
  139320  139326 -139386  139392      16  139320  139326 -139386  139392      17
  139326  139386  139392  139398      18  139332  139326  139386  139392      19
  139332  139326 -139386  139392      20  139332  139326 -139386  139392      21
  139332  139326 -139386  139392      17  139341  139332  139326  139320       2
  139350  139341  139332  139326      50  139350  139341 -139332  139326      51
  139350  139341 -139332  139326      52  139359  139350  139341  139332       2
  139365  139359  139350  139341       7  139365  139359 -139350  139341       9
  139368  139365  139359  139350      78  139368  139365 -139359  139350      17
  139377  139365  139359  139350      78  139377  139365 -139359  139350      17
  139386  139326  139332  139341       2  139386  139392  139398  139404      31
  139386  139392 -139398  139404      32  139386  139392 -139398  139404      33
  139386  139392 -139398  139404      17  139386  139392  139398  139434       7
  139386  139392 -139398  139434      34  139386  139392 -139398  139434      35
  139386  139392 -139398  139434      17  139389  139386  139326  139320       1
  139389  139386  139326  139332       1  139389  139386  139392  139398      18
  139284  139290  139314  139320      14  139284  139290 -139314  139320      15
  139284  139290 -139314  139320      16  139284  139290 -139314  139320      17
  139290  139314  139320  139326      18  139296  139290  139314  139320      19
  139296  139290 -139314  139320      20  139296  139290 -139314  139320      21
  139296  139290 -139314  139320      17  139305  139296  139290  139284       3
  139305  139296 -139290  139284       4  139305  139296 -139290  139284       5
  139305  139296 -139290  139284       6  139308  139305  139296  139290       7
  139308  139305 -139296  139290       8  139308  139305 -139296  139290       9
  139308  139305 -139296  139290      10  139311  139305  139296  139290       7
  139311  139305 -139296  139290       8  139311  139305 -139296  139290       9
  139311  139305 -139296  139290      10  139314  139290  139296  139305      11
  139314  139290 -139296  139305      12  139314  139290 -139296  139305       5
  139314  139290 -139296  139305      13  139314  139320  139326  139332      31
  139314  139320 -139326  139332      32  139314  139320 -139326  139332      33
  139314  139320 -139326  139332      17  139314  139320  139326  139386       7
  139314  139320 -139326  139386      34  139314  139320 -139326  139386      35
  139314  139320 -139326  139386      17  139317  139314  139290  139284       1
  139317  139314  139290  139296       1  139317  139314  139320  139326      18
  139218  139224  139278  139284      14  139218  139224 -139278  139284      15
  139218  139224 -139278  139284      16  139218  139224 -139278  139284      17
  139224  139278  139284  139290      18  139230  139224  139278  139284      19
  139230  139224 -139278  139284      20  139230  139224 -139278  139284      21
  139230  139224 -139278  139284      17  139239  139230  139224  139218       2
  139248  139239  139230  139224      50  139248  139239 -139230  139224      51
  139248  139239 -139230  139224      52  139257  139248  139239  139230      50
  139257  139248 -139239  139230      51  139257  139248 -139239  139230      52
  139266  139257  139248  139239       2  139278  139224  139230  139239       2
  139278  139284  139290  139296      31  139278  139284 -139290  139296      32
  139278  139284 -139290  139296      33  139278  139284 -139290  139296      17
  139278  139284  139290  139314       7  139278  139284 -139290  139314      34
  139278  139284 -139290  139314      35  139278  139284 -139290  139314      17
  139281  139278  139224  139218       1  139281  139278  139224  139230       1
  139281  139278  139284  139290      18  139152  139158  139212  139218      14
  139152  139158 -139212  139218      15  139152  139158 -139212  139218      16
  139152  139158 -139212  139218      17  139158  139212  139218  139224      18
  139164  139158  139212  139218      19  139164  139158 -139212  139218      20
  139164  139158 -139212  139218      21  139164  139158 -139212  139218      17
  139173  139164  139158  139152       2  139182  139173  139164  139158      50
  139182  139173 -139164  139158      51  139182  139173 -139164  139158      52
  139191  139182  139173  139164      50  139191  139182 -139173  139164      51
  139191  139182 -139173  139164      52  139200  139191  139182  139173       2
  139212  139158  139164  139173       2  139212  139218  139224  139230      31
  139212  139218 -139224  139230      32  139212  139218 -139224  139230      33
  139212  139218 -139224  139230      17  139212  139218  139224  139278       7
  139212  139218 -139224  139278      34  139212  139218 -139224  139278      35
  139212  139218 -139224  139278      17  139215  139212  139158  139152       1
  139215  139212  139158  139164       1  139215  139212  139218  139224      18
  139107  139113  139146  139152      14  139107  139113 -139146  139152      15
  139107  139113 -139146  139152      16  139107  139113 -139146  139152      17
  139113  139146  139152  139158      18  139119  139113  139146  139152      19
  139119  139113 -139146  139152      20  139119  139113 -139146  139152      21
  139119  139113 -139146  139152      17  139128  139119  139113  139107      95
  139128  139119 -139113  139107      96  139128  139119 -139113  139107      55
  139128  139119 -139113  139107      97  139137  139128  139119  139113      98
  139137  139128 -139119  139113      99  139137  139128 -139119  139113     100
  139137  139128 -139119  139113     101  139140  139137  139128  139119     102
  139140  139137 -139128  139119     103  139143  139137  139128  139119     102
  139143  139137 -139128  139119     103  139146  139113  139119  139128     104
  139146  139113 -139119  139128     105  139146  139113 -139119  139128      55
  139146  139113 -139119  139128     106  139146  139152  139158  139164      31
  139146  139152 -139158  139164      32  139146  139152 -139158  139164      33
  139146  139152 -139158  139164      17  139146  139152  139158  139212       7
  139146  139152 -139158  139212      34  139146  139152 -139158  139212      35
  139146  139152 -139158  139212      17  139149  139146  139113  139107       1
  139149  139146  139113  139119       1  139149  139146  139152  139158      18
  139065  139071  139101  139107      14  139065  139071 -139101  139107      15
  139065  139071 -139101  139107      16  139065  139071 -139101  139107      17
  139071  139101  139107  139113      18  139077  139071  139101  139107      19
  139077  139071 -139101  139107      20  139077  139071 -139101  139107      21
  139077  139071 -139101  139107      17  139086  139077  139071  139065     158
  139086  139077 -139071  139065     159  139086  139077 -139071  139065     160
  139086  139077 -139071  139065     161  139089  139086  139077  139071       7
  139092  139086  139077  139071     162  139092  139086 -139077  139071     163
  139092  139086 -139077  139071     164  139092  139086 -139077  139071     165
  139101  139071  139077  139086     166  139101  139071 -139077  139086     167
  139101  139071 -139077  139086     160  139101  139071 -139077  139086     168
  139101  139107  139113  139119      31  139101  139107 -139113  139119      32
  139101  139107 -139113  139119      33  139101  139107 -139113  139119      17
  139101  139107  139113  139146       7  139101  139107 -139113  139146      34
  139101  139107 -139113  139146      35  139101  139107 -139113  139146      17
  139104  139101  139071  139065       1  139104  139101  139071  139077       1
  139104  139101  139107  139113      18  139017  139023  139059  139065      14
  139017  139023 -139059  139065      15  139017  139023 -139059  139065      16
  139017  139023 -139059  139065      17  139023  139059  139065  139071      18
  139029  139023  139059  139065      19  139029  139023 -139059  139065      20
  139029  139023 -139059  139065      21  139029  139023 -139059  139065      17
  139035  139029  139023  139017      22  139035  139029 -139023  139017      23
  139035  139029 -139023  139017      24  139035  139029 -139023  139017      25
  139047  139029  139023  139017      22  139047  139029 -139023  139017      23
  139047  139029 -139023  139017      24  139047  139029 -139023  139017      25
  139059  139023  139029  139035      28  139059  139023 -139029  139035      29
  139059  139023 -139029  139035      24  139059  139023 -139029  139035      30
  139059  139023  139029  139047      28  139059  139023 -139029  139047      29
  139059  139023 -139029  139047      24  139059  139023 -139029  139047      30
  139059  139065  139071  139077      31  139059  139065 -139071  139077      32
  139059  139065 -139071  139077      33  139059  139065 -139071  139077      17
  139059  139065  139071  139101       7  139059  139065 -139071  139101      34
  139059  139065 -139071  139101      35  139059  139065 -139071  139101      17
  139062  139059  139023  139017       1  139062  139059  139023  139029       1
  139062  139059  139065  139071      18  138972  138978  139011  139017      14
  138972  138978 -139011  139017      15  138972  138978 -139011  139017      16
  138972  138978 -139011  139017      17  138978  139011  139017  139023      18
  138984  138978  139011  139017      19  138984  138978 -139011  139017      20
  138984  138978 -139011  139017      21  138984  138978 -139011  139017      17
  138993  138984  138978  138972      95  138993  138984 -138978  138972      96
  138993  138984 -138978  138972      55  138993  138984 -138978  138972      97
  139002  138993  138984  138978      98  139002  138993 -138984  138978      99
  139002  138993 -138984  138978     100  139002  138993 -138984  138978     101
  139005  139002  138993  138984     102  139005  139002 -138993  138984     103
  139008  139002  138993  138984     102  139008  139002 -138993  138984     103
  139011  138978  138984  138993     104  139011  138978 -138984  138993     105
  139011  138978 -138984  138993      55  139011  138978 -138984  138993     106
  139011  139017  139023  139029      31  139011  139017 -139023  139029      32
  139011  139017 -139023  139029      33  139011  139017 -139023  139029      17
  139011  139017  139023  139059       7  139011  139017 -139023  139059      34
  139011  139017 -139023  139059      35  139011  139017 -139023  139059      17
  139014  139011  138978  138972       1  139014  139011  138978  138984       1
  139014  139011  139017  139023      18  138924  138930  138966  138972      14
  138924  138930 -138966  138972      15  138924  138930 -138966  138972      16
  138924  138930 -138966  138972      17  138930  138966  138972  138978      18
  138936  138930  138966  138972      19  138936  138930 -138966  138972      20
  138936  138930 -138966  138972      21  138936  138930 -138966  138972      17
  138942  138936  138930  138924      22  138942  138936 -138930  138924      23
  138942  138936 -138930  138924      24  138942  138936 -138930  138924      25
  138954  138936  138930  138924      22  138954  138936 -138930  138924      23
  138954  138936 -138930  138924      24  138954  138936 -138930  138924      25
  138966  138930  138936  138942      28  138966  138930 -138936  138942      29
  138966  138930 -138936  138942      24  138966  138930 -138936  138942      30
  138966  138930  138936  138954      28  138966  138930 -138936  138954      29
  138966  138930 -138936  138954      24  138966  138930 -138936  138954      30
  138966  138972  138978  138984      31  138966  138972 -138978  138984      32
  138966  138972 -138978  138984      33  138966  138972 -138978  138984      17
  138966  138972  138978  139011       7  138966  138972 -138978  139011      34
  138966  138972 -138978  139011      35  138966  138972 -138978  139011      17
  138969  138966  138930  138924       1  138969  138966  138930  138936       1
  138969  138966  138972  138978      18  138888  138894  138918  138924      14
  138888  138894 -138918  138924      15  138888  138894 -138918  138924      16
  138888  138894 -138918  138924      17  138894  138918  138924  138930      18
  138900  138894  138918  138924      19  138900  138894 -138918  138924      20
  138900  138894 -138918  138924      21  138900  138894 -138918  138924      17
  138909  138900  138894  138888       3  138909  138900 -138894  138888       4
  138909  138900 -138894  138888       5  138909  138900 -138894  138888       6
  138912  138909  138900  138894       7  138912  138909 -138900  138894       8
  138912  138909 -138900  138894       9  138912  138909 -138900  138894      10
  138915  138909  138900  138894       7  138915  138909 -138900  138894       8
  138915  138909 -138900  138894       9  138915  138909 -138900  138894      10
  138918  138894  138900  138909      11  138918  138894 -138900  138909      12
  138918  138894 -138900  138909       5  138918  138894 -138900  138909      13
  138918  138924  138930  138936      31  138918  138924 -138930  138936      32
  138918  138924 -138930  138936      33  138918  138924 -138930  138936      17
  138918  138924  138930  138966       7  138918  138924 -138930  138966      34
  138918  138924 -138930  138966      35  138918  138924 -138930  138966      17
  138921  138918  138894  138888       1  138921  138918  138894  138900       1
  138921  138918  138924  138930      18  138855  138861  138882  138888      14
  138855  138861 -138882  138888      15  138855  138861 -138882  138888      16
  138855  138861 -138882  138888      17  138861  138882  138888  138894      18
  138867  138861  138882  138888      19  138867  138861 -138882  138888      20
  138867  138861 -138882  138888      21  138867  138861 -138882  138888      17
  138876  138867  138861  138855     108  138876  138867 -138861  138855     109
  138876  138867 -138861  138855     110  138876  138867 -138861  138855     111
  138882  138861  138867  138876     116  138882  138861 -138867  138876     117
  138882  138861 -138867  138876     110  138882  138861 -138867  138876     118
  138882  138888  138894  138900      31  138882  138888 -138894  138900      32
  138882  138888 -138894  138900      33  138882  138888 -138894  138900      17
  138882  138888  138894  138918       7  138882  138888 -138894  138918      34
  138882  138888 -138894  138918      35  138882  138888 -138894  138918      17
  138885  138882  138861  138855       1  138885  138882  138861  138867       1
  138885  138882  138888  138894      18  138813  138819  138849  138855      14
  138813  138819 -138849  138855      15  138813  138819 -138849  138855      16
  138813  138819 -138849  138855      17  138819  138849  138855  138861      18
  138825  138819  138849  138855      19  138825  138819 -138849  138855      20
  138825  138819 -138849  138855      21  138825  138819 -138849  138855      17
  138831  138825  138819  138813      22  138831  138825 -138819  138813      23
  138831  138825 -138819  138813      24  138831  138825 -138819  138813      25
  138843  138825  138819  138813      79  138843  138825 -138819  138813      80
  138843  138825 -138819  138813      81  138843  138825 -138819  138813      82
  138849  138819  138825  138831      28  138849  138819 -138825  138831      29
  138849  138819 -138825  138831      24  138849  138819 -138825  138831      30
  138849  138819  138825  138843      92  138849  138819 -138825  138843      93
  138849  138819 -138825  138843      81  138849  138819 -138825  138843      94
  138849  138855  138861  138867      31  138849  138855 -138861  138867      32
  138849  138855 -138861  138867      33  138849  138855 -138861  138867      17
  138849  138855  138861  138882       7  138849  138855 -138861  138882      34
  138849  138855 -138861  138882      35  138849  138855 -138861  138882      17
  138852  138849  138819  138813       1  138852  138849  138819  138825       1
  138852  138849  138855  138861      18  138792  138798  138807  138813      14
  138792  138798 -138807  138813      15  138792  138798 -138807  138813      16
  138792  138798 -138807  138813      17  138798  138807  138813  138819      18
  138807  138813  138819  138825      31  138807  138813 -138819  138825      32
  138807  138813 -138819  138825      33  138807  138813 -138819  138825      17
  138807  138813  138819  138849       7  138807  138813 -138819  138849      34
  138807  138813 -138819  138849      35  138807  138813 -138819  138849      17
  138810  138807  138798  138792       1  138810  138807  138813  138819      18
  138771  138777  138786  138792      14  138771  138777 -138786  138792      15
  138771  138777 -138786  138792      16  138771  138777 -138786  138792      17
  138777  138786  138792  138798      18  138786  138792  138798  138807       7
  138786  138792 -138798  138807      34  138786  138792 -138798  138807      35
  138786  138792 -138798  138807      17  138789  138786  138777  138771       1
  138789  138786  138792  138798      18  138723  138729  138765  138771      14
  138723  138729 -138765  138771      15  138723  138729 -138765  138771      16
  138723  138729 -138765  138771      17  138729  138765  138771  138777      18
  138735  138729  138765  138771      19  138735  138729 -138765  138771      20
  138735  138729 -138765  138771      21  138735  138729 -138765  138771      17
  138741  138735  138729  138723      22  138741  138735 -138729  138723      23
  138741  138735 -138729  138723      24  138741  138735 -138729  138723      25
  138753  138735  138729  138723      22  138753  138735 -138729  138723      23
  138753  138735 -138729  138723      24  138753  138735 -138729  138723      25
  138765  138729  138735  138741      28  138765  138729 -138735  138741      29
  138765  138729 -138735  138741      24  138765  138729 -138735  138741      30
  138765  138729  138735  138753      28  138765  138729 -138735  138753      29
  138765  138729 -138735  138753      24  138765  138729 -138735  138753      30
  138765  138771  138777  138786       7  138765  138771 -138777  138786      34
  138765  138771 -138777  138786      35  138765  138771 -138777  138786      17
  138768  138765  138729  138723       1  138768  138765  138729  138735       1
  138768  138765  138771  138777      18  138657  138663  138717  138723      14
  138657  138663 -138717  138723      15  138657  138663 -138717  138723      16
  138657  138663 -138717  138723      17  138663  138717  138723  138729      18
  138669  138663  138717  138723      19  138669  138663 -138717  138723      20
  138669  138663 -138717  138723      21  138669  138663 -138717  138723      17
  138678  138669  138663  138657       2  138687  138678  138669  138663      50
  138687  138678 -138669  138663      51  138687  138678 -138669  138663      52
  138696  138687  138678  138669      50  138696  138687 -138678  138669      51
  138696  138687 -138678  138669      52  138705  138696  138687  138678       2
  138717  138663  138669  138678       2  138717  138723  138729  138735      31
  138717  138723 -138729  138735      32  138717  138723 -138729  138735      33
  138717  138723 -138729  138735      17  138717  138723  138729  138765       7
  138717  138723 -138729  138765      34  138717  138723 -138729  138765      35
  138717  138723 -138729  138765      17  138720  138717  138663  138657       1
  138720  138717  138663  138669       1  138720  138717  138723  138729      18
  138600  138606  138651  138657      14  138600  138606 -138651  138657      15
  138600  138606 -138651  138657      16  138600  138606 -138651  138657      17
  138606  138651  138657  138663      18  138612  138606  138651  138657      19
  138612  138606 -138651  138657      20  138612  138606 -138651  138657      21
  138612  138606 -138651  138657      17  138621  138612  138606  138600      53
  138621  138612 -138606  138600      54  138621  138612 -138606  138600      55
  138621  138612 -138606  138600      56  138627  138621  138612  138606      57
  138627  138621 -138612  138606      58  138627  138621 -138612  138606      59
  138627  138621 -138612  138606      60  138639  138621  138612  138606      57
  138639  138621 -138612  138606      58  138639  138621 -138612  138606      59
  138639  138621 -138612  138606      60  138651  138606  138612  138621      61
  138651  138606 -138612  138621      62  138651  138606 -138612  138621      55
  138651  138606 -138612  138621      63  138651  138657  138663  138669      31
  138651  138657 -138663  138669      32  138651  138657 -138663  138669      33
  138651  138657 -138663  138669      17  138651  138657  138663  138717       7
  138651  138657 -138663  138717      34  138651  138657 -138663  138717      35
  138651  138657 -138663  138717      17  138654  138651  138606  138600       1
  138654  138651  138606  138612       1  138654  138651  138657  138663      18
  138552  138558  138594  138600      14  138552  138558 -138594  138600      15
  138552  138558 -138594  138600      16  138552  138558 -138594  138600      17
  138558  138594  138600  138606      18  138564  138558  138594  138600      19
  138564  138558 -138594  138600      20  138564  138558 -138594  138600      21
  138564  138558 -138594  138600      17  138570  138564  138558  138552      22
  138570  138564 -138558  138552      23  138570  138564 -138558  138552      24
  138570  138564 -138558  138552      25  138582  138564  138558  138552      22
  138582  138564 -138558  138552      23  138582  138564 -138558  138552      24
  138582  138564 -138558  138552      25  138594  138558  138564  138570      28
  138594  138558 -138564  138570      29  138594  138558 -138564  138570      24
  138594  138558 -138564  138570      30  138594  138558  138564  138582      28
  138594  138558 -138564  138582      29  138594  138558 -138564  138582      24
  138594  138558 -138564  138582      30  138594  138600  138606  138612      31
  138594  138600 -138606  138612      32  138594  138600 -138606  138612      33
  138594  138600 -138606  138612      17  138594  138600  138606  138651       7
  138594  138600 -138606  138651      34  138594  138600 -138606  138651      35
  138594  138600 -138606  138651      17  138597  138594  138558  138552       1
  138597  138594  138558  138564       1  138597  138594  138600  138606      18
  138522  138528  138546  138552      14  138522  138528 -138546  138552      15
  138522  138528 -138546  138552      16  138522  138528 -138546  138552      17
  138528  138546  138552  138558      18  138534  138528  138546  138552      19
  138534  138528 -138546  138552      20  138534  138528 -138546  138552      21
  138534  138528 -138546  138552      17  138546  138552  138558  138564      31
  138546  138552 -138558  138564      32  138546  138552 -138558  138564      33
  138546  138552 -138558  138564      17  138546  138552  138558  138594       7
  138546  138552 -138558  138594      34  138546  138552 -138558  138594      35
  138546  138552 -138558  138594      17  138549  138546  138528  138522       1
  138549  138546  138528  138534       1  138549  138546  138552  138558      18
  138474  138480  138516  138522      14  138474  138480 -138516  138522      15
  138474  138480 -138516  138522      16  138474  138480 -138516  138522      17
  138480  138516  138522  138528      18  138486  138480  138516  138522      19
  138486  138480 -138516  138522      20  138486  138480 -138516  138522      21
  138486  138480 -138516  138522      17  138492  138486  138480  138474      22
  138492  138486 -138480  138474      23  138492  138486 -138480  138474      24
  138492  138486 -138480  138474      25  138504  138486  138480  138474      22
  138504  138486 -138480  138474      23  138504  138486 -138480  138474      24
  138504  138486 -138480  138474      25  138516  138480  138486  138492      28
  138516  138480 -138486  138492      29  138516  138480 -138486  138492      24
  138516  138480 -138486  138492      30  138516  138480  138486  138504      28
  138516  138480 -138486  138504      29  138516  138480 -138486  138504      24
  138516  138480 -138486  138504      30  138516  138522  138528  138534      31
  138516  138522 -138528  138534      32  138516  138522 -138528  138534      33
  138516  138522 -138528  138534      17  138516  138522  138528  138546       7
  138516  138522 -138528  138546      34  138516  138522 -138528  138546      35
  138516  138522 -138528  138546      17  138519  138516  138480  138474       1
  138519  138516  138480  138486       1  138519  138516  138522  138528      18
  138453  138459  138468  138474      14  138453  138459 -138468  138474      15
  138453  138459 -138468  138474      16  138453  138459 -138468  138474      17
  138459  138468  138474  138480      18  138468  138474  138480  138486      31
  138468  138474 -138480  138486      32  138468  138474 -138480  138486      33
  138468  138474 -138480  138486      17  138468  138474  138480  138516       7
  138468  138474 -138480  138516      34  138468  138474 -138480  138516      35
  138468  138474 -138480  138516      17  138471  138468  138459  138453       1
  138471  138468  138474  138480      18  138417  138423  138447  138453      14
  138417  138423 -138447  138453      15  138417  138423 -138447  138453      16
  138417  138423 -138447  138453      17  138423  138447  138453  138459      18
  138429  138423  138447  138453      19  138429  138423 -138447  138453      20
  138429  138423 -138447  138453      21  138429  138423 -138447  138453      17
  138438  138429  138423  138417       3  138438  138429 -138423  138417       4
  138438  138429 -138423  138417       5  138438  138429 -138423  138417       6
  138441  138438  138429  138423       7  138441  138438 -138429  138423       8
  138441  138438 -138429  138423       9  138441  138438 -138429  138423      10
  138444  138438  138429  138423       7  138444  138438 -138429  138423       8
  138444  138438 -138429  138423       9  138444  138438 -138429  138423      10
  138447  138423  138429  138438      11  138447  138423 -138429  138438      12
  138447  138423 -138429  138438       5  138447  138423 -138429  138438      13
  138447  138453  138459  138468       7  138447  138453 -138459  138468      34
  138447  138453 -138459  138468      35  138447  138453 -138459  138468      17
  138450  138447  138423  138417       1  138450  138447  138423  138429       1
  138450  138447  138453  138459      18  138384  138390  138411  138417      14
  138384  138390 -138411  138417      15  138384  138390 -138411  138417      16
  138384  138390 -138411  138417      17  138390  138411  138417  138423      18
  138396  138390  138411  138417      19  138396  138390 -138411  138417      20
  138396  138390 -138411  138417      21  138396  138390 -138411  138417      17
  138405  138396  138390  138384     108  138405  138396 -138390  138384     109
  138405  138396 -138390  138384     110  138405  138396 -138390  138384     111
  138411  138390  138396  138405     116  138411  138390 -138396  138405     117
  138411  138390 -138396  138405     110  138411  138390 -138396  138405     118
  138411  138417  138423  138429      31  138411  138417 -138423  138429      32
  138411  138417 -138423  138429      33  138411  138417 -138423  138429      17
  138411  138417  138423  138447       7  138411  138417 -138423  138447      34
  138411  138417 -138423  138447      35  138411  138417 -138423  138447      17
  138414  138411  138390  138384       1  138414  138411  138390  138396       1
  138414  138411  138417  138423      18  138327  138333  138378  138384      14
  138327  138333 -138378  138384      15  138327  138333 -138378  138384      16
  138327  138333 -138378  138384      17  138333  138378  138384  138390      18
  138339  138333  138378  138384      19  138339  138333 -138378  138384      20
  138339  138333 -138378  138384      21  138339  138333 -138378  138384      17
  138348  138339  138333  138327      53  138348  138339 -138333  138327      54
  138348  138339 -138333  138327      55  138348  138339 -138333  138327      56
  138354  138348  138339  138333      57  138354  138348 -138339  138333      58
  138354  138348 -138339  138333      59  138354  138348 -138339  138333      60
  138366  138348  138339  138333      57  138366  138348 -138339  138333      58
  138366  138348 -138339  138333      59  138366  138348 -138339  138333      60
  138378  138333  138339  138348      61  138378  138333 -138339  138348      62
  138378  138333 -138339  138348      55  138378  138333 -138339  138348      63
  138378  138384  138390  138396      31  138378  138384 -138390  138396      32
  138378  138384 -138390  138396      33  138378  138384 -138390  138396      17
  138378  138384  138390  138411       7  138378  138384 -138390  138411      34
  138378  138384 -138390  138411      35  138378  138384 -138390  138411      17
  138381  138378  138333  138327       1  138381  138378  138333  138339       1
  138381  138378  138384  138390      18  138261  138267  138321  138327      14
  138261  138267 -138321  138327      15  138261  138267 -138321  138327      16
  138261  138267 -138321  138327      17  138267  138321  138327  138333      18
  138273  138267  138321  138327      19  138273  138267 -138321  138327      20
  138273  138267 -138321  138327      21  138273  138267 -138321  138327      17
  138282  138273  138267  138261       2  138291  138282  138273  138267      50
  138291  138282 -138273  138267      51  138291  138282 -138273  138267      52
  138300  138291  138282  138273      50  138300  138291 -138282  138273      51
  138300  138291 -138282  138273      52  138309  138300  138291  138282       2
  138321  138267  138273  138282       2  138321  138327  138333  138339      31
  138321  138327 -138333  138339      32  138321  138327 -138333  138339      33
  138321  138327 -138333  138339      17  138321  138327  138333  138378       7
  138321  138327 -138333  138378      34  138321  138327 -138333  138378      35
  138321  138327 -138333  138378      17  138324  138321  138267  138261       1
  138324  138321  138267  138273       1  138324  138321  138327  138333      18
  138231  138237  138255  138261      14  138231  138237 -138255  138261      15
  138231  138237 -138255  138261      16  138231  138237 -138255  138261      17
  138237  138255  138261  138267      18  138243  138237  138255  138261      19
  138243  138237 -138255  138261      20  138243  138237 -138255  138261      21
  138243  138237 -138255  138261      17  138255  138261  138267  138273      31
  138255  138261 -138267  138273      32  138255  138261 -138267  138273      33
  138255  138261 -138267  138273      17  138255  138261  138267  138321       7
  138255  138261 -138267  138321      34  138255  138261 -138267  138321      35
  138255  138261 -138267  138321      17  138258  138255  138237  138231       1
  138258  138255  138237  138243       1  138258  138255  138261  138267      18
  138174  138180  138225  138231      14  138174  138180 -138225  138231      15
  138174  138180 -138225  138231      16  138174  138180 -138225  138231      17
  138180  138225  138231  138237      18  138186  138180  138225  138231      19
  138186  138180 -138225  138231      20  138186  138180 -138225  138231      21
  138186  138180 -138225  138231      17  138195  138186  138180  138174      53
  138195  138186 -138180  138174      54  138195  138186 -138180  138174      55
  138195  138186 -138180  138174      56  138201  138195  138186  138180      57
  138201  138195 -138186  138180      58  138201  138195 -138186  138180      59
  138201  138195 -138186  138180      60  138213  138195  138186  138180      57
  138213  138195 -138186  138180      58  138213  138195 -138186  138180      59
  138213  138195 -138186  138180      60  138225  138180  138186  138195      61
  138225  138180 -138186  138195      62  138225  138180 -138186  138195      55
  138225  138180 -138186  138195      63  138225  138231  138237  138243      31
  138225  138231 -138237  138243      32  138225  138231 -138237  138243      33
  138225  138231 -138237  138243      17  138225  138231  138237  138255       7
  138225  138231 -138237  138255      34  138225  138231 -138237  138255      35
  138225  138231 -138237  138255      17  138228  138225  138180  138174       1
  138228  138225  138180  138186       1  138228  138225  138231  138237      18
  138102  138108  138168  138174      14  138102  138108 -138168  138174      15
  138102  138108 -138168  138174      16  138102  138108 -138168  138174      17
  138108  138168  138174  138180      18  138114  138108  138168  138174      19
  138114  138108 -138168  138174      20  138114  138108 -138168  138174      21
  138114  138108 -138168  138174      17  138123  138114  138108  138102       2
  138132  138123  138114  138108      50  138132  138123 -138114  138108      51
  138132  138123 -138114  138108      52  138141  138132  138123  138114       2
  138147  138141  138132  138123       7  138147  138141 -138132  138123       9
  138150  138147  138141  138132      78  138150  138147 -138141  138132      17
  138159  138147  138141  138132      78  138159  138147 -138141  138132      17
  138168  138108  138114  138123       2  138168  138174  138180  138186      31
  138168  138174 -138180  138186      32  138168  138174 -138180  138186      33
  138168  138174 -138180  138186      17  138168  138174  138180  138225       7
  138168  138174 -138180  138225      34  138168  138174 -138180  138225      35
  138168  138174 -138180  138225      17  138171  138168  138108  138102       1
  138171  138168  138108  138114       1  138171  138168  138174  138180      18
  138057  138063  138096  138102      14  138057  138063 -138096  138102      15
  138057  138063 -138096  138102      16  138057  138063 -138096  138102      17
  138063  138096  138102  138108      18  138069  138063  138096  138102      19
  138069  138063 -138096  138102      20  138069  138063 -138096  138102      21
  138069  138063 -138096  138102      17  138078  138069  138063  138057      95
  138078  138069 -138063  138057      96  138078  138069 -138063  138057      55
  138078  138069 -138063  138057      97  138087  138078  138069  138063      98
  138087  138078 -138069  138063      99  138087  138078 -138069  138063     100
  138087  138078 -138069  138063     101  138090  138087  138078  138069     102
  138090  138087 -138078  138069     103  138093  138087  138078  138069     102
  138093  138087 -138078  138069     103  138096  138063  138069  138078     104
  138096  138063 -138069  138078     105  138096  138063 -138069  138078      55
  138096  138063 -138069  138078     106  138096  138102  138108  138114      31
  138096  138102 -138108  138114      32  138096  138102 -138108  138114      33
  138096  138102 -138108  138114      17  138096  138102  138108  138168       7
  138096  138102 -138108  138168      34  138096  138102 -138108  138168      35
  138096  138102 -138108  138168      17  138099  138096  138063  138057       1
  138099  138096  138063  138069       1  138099  138096  138102  138108      18
  138015  138021  138051  138057      14  138015  138021 -138051  138057      15
  138015  138021 -138051  138057      16  138015  138021 -138051  138057      17
  138021  138051  138057  138063      18  138027  138021  138051  138057      19
  138027  138021 -138051  138057      20  138027  138021 -138051  138057      21
  138027  138021 -138051  138057      17  138036  138027  138021  138015     158
  138036  138027 -138021  138015     159  138036  138027 -138021  138015     160
  138036  138027 -138021  138015     161  138039  138036  138027  138021       7
  138042  138036  138027  138021     162  138042  138036 -138027  138021     163
  138042  138036 -138027  138021     164  138042  138036 -138027  138021     165
  138051  138021  138027  138036     166  138051  138021 -138027  138036     167
  138051  138021 -138027  138036     160  138051  138021 -138027  138036     168
  138051  138057  138063  138069      31  138051  138057 -138063  138069      32
  138051  138057 -138063  138069      33  138051  138057 -138063  138069      17
  138051  138057  138063  138096       7  138051  138057 -138063  138096      34
  138051  138057 -138063  138096      35  138051  138057 -138063  138096      17
  138054  138051  138021  138015       1  138054  138051  138021  138027       1
  138054  138051  138057  138063      18  137958  137964  138009  138015      14
  137958  137964 -138009  138015      15  137958  137964 -138009  138015      16
  137958  137964 -138009  138015      17  137964  138009  138015  138021      18
  137970  137964  138009  138015      19  137970  137964 -138009  138015      20
  137970  137964 -138009  138015      21  137970  137964 -138009  138015      17
  137979  137970  137964  137958      53  137979  137970 -137964  137958      54
  137979  137970 -137964  137958      55  137979  137970 -137964  137958      56
  137985  137979  137970  137964      57  137985  137979 -137970  137964      58
  137985  137979 -137970  137964      59  137985  137979 -137970  137964      60
  137997  137979  137970  137964      57  137997  137979 -137970  137964      58
  137997  137979 -137970  137964      59  137997  137979 -137970  137964      60
  138009  137964  137970  137979      61  138009  137964 -137970  137979      62
  138009  137964 -137970  137979      55  138009  137964 -137970  137979      63
  138009  138015  138021  138027      31  138009  138015 -138021  138027      32
  138009  138015 -138021  138027      33  138009  138015 -138021  138027      17
  138009  138015  138021  138051       7  138009  138015 -138021  138051      34
  138009  138015 -138021  138051      35  138009  138015 -138021  138051      17
  138012  138009  137964  137958       1  138012  138009  137964  137970       1
  138012  138009  138015  138021      18  137892  137898  137952  137958      14
  137892  137898 -137952  137958      15  137892  137898 -137952  137958      16
  137892  137898 -137952  137958      17  137898  137952  137958  137964      18
  137904  137898  137952  137958      19  137904  137898 -137952  137958      20
  137904  137898 -137952  137958      21  137904  137898 -137952  137958      17
  137913  137904  137898  137892       2  137922  137913  137904  137898      50
  137922  137913 -137904  137898      51  137922  137913 -137904  137898      52
  137931  137922  137913  137904      50  137931  137922 -137913  137904      51
  137931  137922 -137913  137904      52  137940  137931  137922  137913       2
  137952  137898  137904  137913       2  137952  137958  137964  137970      31
  137952  137958 -137964  137970      32  137952  137958 -137964  137970      33
  137952  137958 -137964  137970      17  137952  137958  137964  138009       7
  137952  137958 -137964  138009      34  137952  137958 -137964  138009      35
  137952  137958 -137964  138009      17  137955  137952  137898  137892       1
  137955  137952  137898  137904       1  137955  137952  137958  137964      18
  137847  137853  137886  137892      14  137847  137853 -137886  137892      15
  137847  137853 -137886  137892      16  137847  137853 -137886  137892      17
  137853  137886  137892  137898      18  137859  137853  137886  137892      19
  137859  137853 -137886  137892      20  137859  137853 -137886  137892      21
  137859  137853 -137886  137892      17  137868  137859  137853  137847      95
  137868  137859 -137853  137847      96  137868  137859 -137853  137847      55
  137868  137859 -137853  137847      97  137877  137868  137859  137853      98
  137877  137868 -137859  137853      99  137877  137868 -137859  137853     100
  137877  137868 -137859  137853     101  137880  137877  137868  137859     102
  137880  137877 -137868  137859     103  137883  137877  137868  137859     102
  137883  137877 -137868  137859     103  137886  137853  137859  137868     104
  137886  137853 -137859  137868     105  137886  137853 -137859  137868      55
  137886  137853 -137859  137868     106  137886  137892  137898  137904      31
  137886  137892 -137898  137904      32  137886  137892 -137898  137904      33
  137886  137892 -137898  137904      17  137886  137892  137898  137952       7
  137886  137892 -137898  137952      34  137886  137892 -137898  137952      35
  137886  137892 -137898  137952      17  137889  137886  137853  137847       1
  137889  137886  137853  137859       1  137889  137886  137892  137898      18
  137781  137787  137841  137847      14  137781  137787 -137841  137847      15
  137781  137787 -137841  137847      16  137781  137787 -137841  137847      17
  137787  137841  137847  137853      18  137793  137787  137841  137847      19
  137793  137787 -137841  137847      20  137793  137787 -137841  137847      21
  137793  137787 -137841  137847      17  137802  137793  137787  137781       2
  137811  137802  137793  137787      50  137811  137802 -137793  137787      51
  137811  137802 -137793  137787      52  137820  137811  137802  137793      50
  137820  137811 -137802  137793      51  137820  137811 -137802  137793      52
  137829  137820  137811  137802       2  137841  137787  137793  137802       2
  137841  137847  137853  137859      31  137841  137847 -137853  137859      32
  137841  137847 -137853  137859      33  137841  137847 -137853  137859      17
  137841  137847  137853  137886       7  137841  137847 -137853  137886      34
  137841  137847 -137853  137886      35  137841  137847 -137853  137886      17
  137844  137841  137787  137781       1  137844  137841  137787  137793       1
  137844  137841  137847  137853      18  137736  137742  137775  137781      14
  137736  137742 -137775  137781      15  137736  137742 -137775  137781      16
  137736  137742 -137775  137781      17  137742  137775  137781  137787      18
  137748  137742  137775  137781      19  137748  137742 -137775  137781      20
  137748  137742 -137775  137781      21  137748  137742 -137775  137781      17
  137757  137748  137742  137736      95  137757  137748 -137742  137736      96
  137757  137748 -137742  137736      55  137757  137748 -137742  137736      97
  137766  137757  137748  137742      98  137766  137757 -137748  137742      99
  137766  137757 -137748  137742     100  137766  137757 -137748  137742     101
  137769  137766  137757  137748     102  137769  137766 -137757  137748     103
  137772  137766  137757  137748     102  137772  137766 -137757  137748     103
  137775  137742  137748  137757     104  137775  137742 -137748  137757     105
  137775  137742 -137748  137757      55  137775  137742 -137748  137757     106
  137775  137781  137787  137793      31  137775  137781 -137787  137793      32
  137775  137781 -137787  137793      33  137775  137781 -137787  137793      17
  137775  137781  137787  137841       7  137775  137781 -137787  137841      34
  137775  137781 -137787  137841      35  137775  137781 -137787  137841      17
  137778  137775  137742  137736       1  137778  137775  137742  137748       1
  137778  137775  137781  137787      18  137673  137679  137730  137736      14
  137673  137679 -137730  137736      15  137673  137679 -137730  137736      16
  137673  137679 -137730  137736      17  137679  137730  137736  137742      18
  137685  137679  137730  137736      19  137685  137679 -137730  137736      20
  137685  137679 -137730  137736      21  137685  137679 -137730  137736      17
  137694  137685  137679  137673      38  137694  137685 -137679  137673      39
  137694  137685 -137679  137673      40  137694  137685 -137679  137673      41
  137697  137694  137685  137679       7  137697  137694 -137685  137679      42
  137697  137694 -137685  137679       9  137697  137694 -137685  137679      43
  137703  137697  137694  137685      44  137709  137703  137697  137694      44
  137709  137718 -137724  137694      44  137712  137709  137703  137697      44
  137718  137709  137703  137697      44  137718  137724  137694  137685      44
  137718  137724 -137694  137697      44  137724  137694  137685  137679       7
  137724  137694 -137685  137679      42  137724  137694 -137685  137679       9
  137724  137694 -137685  137679      43  137724  137694  137697  137703      44
  137724  137718 -137709  137703      44  137724  137718  137709  137712      44
  137730  137679  137685  137694      47  137730  137679 -137685  137694      48
  137730  137679 -137685  137694      40  137730  137679 -137685  137694      49
  137730  137736  137742  137748      31  137730  137736 -137742  137748      32
  137730  137736 -137742  137748      33  137730  137736 -137742  137748      17
  137730  137736  137742  137775       7  137730  137736 -137742  137775      34
  137730  137736 -137742  137775      35  137730  137736 -137742  137775      17
  137733  137730  137679  137673       1  137733  137730  137679  137685       1
  137733  137730  137736  137742      18  137628  137634  137667  137673      14
  137628  137634 -137667  137673      15  137628  137634 -137667  137673      16
  137628  137634 -137667  137673      17  137634  137667  137673  137679      18
  137640  137634  137667  137673      19  137640  137634 -137667  137673      20
  137640  137634 -137667  137673      21  137640  137634 -137667  137673      17
  137649  137640  137634  137628      95  137649  137640 -137634  137628      96
  137649  137640 -137634  137628      55  137649  137640 -137634  137628      97
  137658  137649  137640  137634      98  137658  137649 -137640  137634      99
  137658  137649 -137640  137634     100  137658  137649 -137640  137634     101
  137661  137658  137649  137640     102  137661  137658 -137649  137640     103
  137664  137658  137649  137640     102  137664  137658 -137649  137640     103
  137667  137634  137640  137649     104  137667  137634 -137640  137649     105
  137667  137634 -137640  137649      55  137667  137634 -137640  137649     106
  137667  137673  137679  137685      31  137667  137673 -137679  137685      32
  137667  137673 -137679  137685      33  137667  137673 -137679  137685      17
  137667  137673  137679  137730       7  137667  137673 -137679  137730      34
  137667  137673 -137679  137730      35  137667  137673 -137679  137730      17
  137670  137667  137634  137628       1  137670  137667  137634  137640       1
  137670  137667  137673  137679      18  137595  137601  137622  137628      14
  137595  137601 -137622  137628      15  137595  137601 -137622  137628      16
  137595  137601 -137622  137628      17  137601  137622  137628  137634      18
  137607  137601  137622  137628      19  137607  137601 -137622  137628      20
  137607  137601 -137622  137628      21  137607  137601 -137622  137628      17
  137616  137607  137601  137595     108  137616  137607 -137601  137595     109
  137616  137607 -137601  137595     110  137616  137607 -137601  137595     111
  137622  137601  137607  137616     116  137622  137601 -137607  137616     117
  137622  137601 -137607  137616     110  137622  137601 -137607  137616     118
  137622  137628  137634  137640      31  137622  137628 -137634  137640      32
  137622  137628 -137634  137640      33  137622  137628 -137634  137640      17
  137622  137628  137634  137667       7  137622  137628 -137634  137667      34
  137622  137628 -137634  137667      35  137622  137628 -137634  137667      17
  137625  137622  137601  137595       1  137625  137622  137601  137607       1
  137625  137622  137628  137634      18  137553  137559  137589  137595      14
  137553  137559 -137589  137595      15  137553  137559 -137589  137595      16
  137553  137559 -137589  137595      17  137559  137589  137595  137601      18
  137565  137559  137589  137595      19  137565  137559 -137589  137595      20
  137565  137559 -137589  137595      21  137565  137559 -137589  137595      17
  137571  137565  137559  137553      22  137571  137565 -137559  137553      23
  137571  137565 -137559  137553      24  137571  137565 -137559  137553      25
  137583  137565  137559  137553      79  137583  137565 -137559  137553      80
  137583  137565 -137559  137553      81  137583  137565 -137559  137553      82
  137589  137559  137565  137571      28  137589  137559 -137565  137571      29
  137589  137559 -137565  137571      24  137589  137559 -137565  137571      30
  137589  137559  137565  137583      92  137589  137559 -137565  137583      93
  137589  137559 -137565  137583      81  137589  137559 -137565  137583      94
  137589  137595  137601  137607      31  137589  137595 -137601  137607      32
  137589  137595 -137601  137607      33  137589  137595 -137601  137607      17
  137589  137595  137601  137622       7  137589  137595 -137601  137622      34
  137589  137595 -137601  137622      35  137589  137595 -137601  137622      17
  137592  137589  137559  137553       1  137592  137589  137559  137565       1
  137592  137589  137595  137601      18  137511  137517  137547  137553      14
  137511  137517 -137547  137553      15  137511  137517 -137547  137553      16
  137511  137517 -137547  137553      17  137517  137547  137553  137559      18
  137523  137517  137547  137553      19  137523  137517 -137547  137553      20
  137523  137517 -137547  137553      21  137523  137517 -137547  137553      17
  137529  137523  137517  137511      22  137529  137523 -137517  137511      23
  137529  137523 -137517  137511      24  137529  137523 -137517  137511      25
  137541  137523  137517  137511      79  137541  137523 -137517  137511      80
  137541  137523 -137517  137511      81  137541  137523 -137517  137511      82
  137547  137517  137523  137529      28  137547  137517 -137523  137529      29
  137547  137517 -137523  137529      24  137547  137517 -137523  137529      30
  137547  137517  137523  137541      92  137547  137517 -137523  137541      93
  137547  137517 -137523  137541      81  137547  137517 -137523  137541      94
  137547  137553  137559  137565      31  137547  137553 -137559  137565      32
  137547  137553 -137559  137565      33  137547  137553 -137559  137565      17
  137547  137553  137559  137589       7  137547  137553 -137559  137589      34
  137547  137553 -137559  137589      35  137547  137553 -137559  137589      17
  137550  137547  137517  137511       1  137550  137547  137517  137523       1
  137550  137547  137553  137559      18  137463  137469  137505  137511      14
  137463  137469 -137505  137511      15  137463  137469 -137505  137511      16
  137463  137469 -137505  137511      17  137469  137505  137511  137517      18
  137475  137469  137505  137511      19  137475  137469 -137505  137511      20
  137475  137469 -137505  137511      21  137475  137469 -137505  137511      17
  137481  137475  137469  137463      22  137481  137475 -137469  137463      23
  137481  137475 -137469  137463      24  137481  137475 -137469  137463      25
  137493  137475  137469  137463      22  137493  137475 -137469  137463      23
  137493  137475 -137469  137463      24  137493  137475 -137469  137463      25
  137505  137469  137475  137481      28  137505  137469 -137475  137481      29
  137505  137469 -137475  137481      24  137505  137469 -137475  137481      30
  137505  137469  137475  137493      28  137505  137469 -137475  137493      29
  137505  137469 -137475  137493      24  137505  137469 -137475  137493      30
  137505  137511  137517  137523      31  137505  137511 -137517  137523      32
  137505  137511 -137517  137523      33  137505  137511 -137517  137523      17
  137505  137511  137517  137547       7  137505  137511 -137517  137547      34
  137505  137511 -137517  137547      35  137505  137511 -137517  137547      17
  137508  137505  137469  137463       1  137508  137505  137469  137475       1
  137508  137505  137511  137517      18  137427  137433  137457  137463      14
  137427  137433 -137457  137463      15  137427  137433 -137457  137463      16
  137427  137433 -137457  137463      17  137433  137457  137463  137469      18
  137439  137433  137457  137463      19  137439  137433 -137457  137463      20
  137439  137433 -137457  137463      21  137439  137433 -137457  137463      17
  137448  137439  137433  137427       3  137448  137439 -137433  137427       4
  137448  137439 -137433  137427       5  137448  137439 -137433  137427       6
  137451  137448  137439  137433       7  137451  137448 -137439  137433       8
  137451  137448 -137439  137433       9  137451  137448 -137439  137433      10
  137454  137448  137439  137433       7  137454  137448 -137439  137433       8
  137454  137448 -137439  137433       9  137454  137448 -137439  137433      10
  137457  137433  137439  137448      11  137457  137433 -137439  137448      12
  137457  137433 -137439  137448       5  137457  137433 -137439  137448      13
  137457  137463  137469  137475      31  137457  137463 -137469  137475      32
  137457  137463 -137469  137475      33  137457  137463 -137469  137475      17
  137457  137463  137469  137505       7  137457  137463 -137469  137505      34
  137457  137463 -137469  137505      35  137457  137463 -137469  137505      17
  137460  137457  137433  137427       1  137460  137457  137433  137439       1
  137460  137457  137463  137469      18  137370  137376  137421  137427      14
  137370  137376 -137421  137427      15  137370  137376 -137421  137427      16
  137370  137376 -137421  137427      17  137376  137421  137427  137433      18
  137382  137376  137421  137427      19  137382  137376 -137421  137427      20
  137382  137376 -137421  137427      21  137382  137376 -137421  137427      17
  137391  137382  137376  137370      53  137391  137382 -137376  137370      54
  137391  137382 -137376  137370      55  137391  137382 -137376  137370      56
  137397  137391  137382  137376      57  137397  137391 -137382  137376      58
  137397  137391 -137382  137376      59  137397  137391 -137382  137376      60
  137409  137391  137382  137376      57  137409  137391 -137382  137376      58
  137409  137391 -137382  137376      59  137409  137391 -137382  137376      60
  137421  137376  137382  137391      61  137421  137376 -137382  137391      62
  137421  137376 -137382  137391      55  137421  137376 -137382  137391      63
  137421  137427  137433  137439      31  137421  137427 -137433  137439      32
  137421  137427 -137433  137439      33  137421  137427 -137433  137439      17
  137421  137427  137433  137457       7  137421  137427 -137433  137457      34
  137421  137427 -137433  137457      35  137421  137427 -137433  137457      17
  137424  137421  137376  137370       1  137424  137421  137376  137382       1
  137424  137421  137427  137433      18  137319  137325  137364  137370      14
  137319  137325 -137364  137370      15  137319  137325 -137364  137370      16
  137319  137325 -137364  137370      17  137325  137364  137370  137376      18
  137331  137325  137364  137370      19  137331  137325 -137364  137370      20
  137331  137325 -137364  137370      21  137331  137325 -137364  137370      17
  137340  137331  137325  137319      95  137340  137331 -137325  137319      96
  137340  137331 -137325  137319      55  137340  137331 -137325  137319      97
  137349  137340  137331  137325     119  137349  137340 -137331  137325     120
  137349  137340 -137331  137325     121  137349  137340 -137331  137325     122
  137352  137349  137340  137331       7  137355  137349  137340  137331     123
  137355  137349 -137340  137331     124  137355  137349 -137340  137331     125
  137355  137349 -137340  137331     126  137364  137325  137331  137340     104
  137364  137325 -137331  137340     105  137364  137325 -137331  137340      55
  137364  137325 -137331  137340     106  137364  137370  137376  137382      31
  137364  137370 -137376  137382      32  137364  137370 -137376  137382      33
  137364  137370 -137376  137382      17  137364  137370  137376  137421       7
  137364  137370 -137376  137421      34  137364  137370 -137376  137421      35
  137364  137370 -137376  137421      17  137367  137364  137325  137319       1
  137367  137364  137325  137331       1  137367  137364  137370  137376      18
  137274  137280  137313  137319      14  137274  137280 -137313  137319      15
  137274  137280 -137313  137319      16  137274  137280 -137313  137319      17
  137280  137313  137319  137325      18  137286  137280  137313  137319      19
  137286  137280 -137313  137319      20  137286  137280 -137313  137319      21
  137286  137280 -137313  137319      17  137295  137286  137280  137274      95
  137295  137286 -137280  137274      96  137295  137286 -137280  137274      55
  137295  137286 -137280  137274      97  137304  137295  137286  137280      98
  137304  137295 -137286  137280      99  137304  137295 -137286  137280     100
  137304  137295 -137286  137280     101  137307  137304  137295  137286     102
  137307  137304 -137295  137286     103  137310  137304  137295  137286     102
  137310  137304 -137295  137286     103  137313  137280  137286  137295     104
  137313  137280 -137286  137295     105  137313  137280 -137286  137295      55
  137313  137280 -137286  137295     106  137313  137319  137325  137331      31
  137313  137319 -137325  137331      32  137313  137319 -137325  137331      33
  137313  137319 -137325  137331      17  137313  137319  137325  137364       7
  137313  137319 -137325  137364      34  137313  137319 -137325  137364      35
  137313  137319 -137325  137364      17  137316  137313  137280  137274       1
  137316  137313  137280  137286       1  137316  137313  137319  137325      18
  137217  137223  137268  137274      14  137217  137223 -137268  137274      15
  137217  137223 -137268  137274      16  137217  137223 -137268  137274      17
  137223  137268  137274  137280      18  137229  137223  137268  137274      19
  137229  137223 -137268  137274      20  137229  137223 -137268  137274      21
  137229  137223 -137268  137274      17  137235  137229  137223  137217      22
  137235  137229 -137223  137217      23  137235  137229 -137223  137217      24
  137235  137229 -137223  137217      25  137247  137229  137223  137217      64
  137247  137229 -137223  137217      65  137247  137229 -137223  137217      66
  137247  137229 -137223  137217      67  137256  137247  137229  137223      68
  137256  137247 -137229  137223      69  137256  137247 -137229  137223      70
  137256  137247 -137229  137223      71  137256  137247  137229  137235      72
  137256  137247 -137229  137235      73  137256  137247 -137229  137235      70
  137256  137247 -137229  137235      74  137268  137223  137229  137235      28
  137268  137223 -137229  137235      29  137268  137223 -137229  137235      24
  137268  137223 -137229  137235      30  137268  137223  137229  137247      75
  137268  137223 -137229  137247      76  137268  137223 -137229  137247      66
  137268  137223 -137229  137247      77  137268  137274  137280  137286      31
  137268  137274 -137280  137286      32  137268  137274 -137280  137286      33
  137268  137274 -137280  137286      17  137268  137274  137280  137313       7
  137268  137274 -137280  137313      34  137268  137274 -137280  137313      35
  137268  137274 -137280  137313      17  137271  137268  137223  137217       1
  137271  137268  137223  137229       1  137271  137268  137274  137280      18
  137160  137166  137211  137217      14  137160  137166 -137211  137217      15
  137160  137166 -137211  137217      16  137160  137166 -137211  137217      17
  137166  137211  137217  137223      18  137172  137166  137211  137217      19
  137172  137166 -137211  137217      20  137172  137166 -137211  137217      21
  137172  137166 -137211  137217      17  137178  137172  137166  137160      22
  137178  137172 -137166  137160      23  137178  137172 -137166  137160      24
  137178  137172 -137166  137160      25  137190  137172  137166  137160      64
  137190  137172 -137166  137160      65  137190  137172 -137166  137160      66
  137190  137172 -137166  137160      67  137199  137190  137172  137166      68
  137199  137190 -137172  137166      69  137199  137190 -137172  137166      70
  137199  137190 -137172  137166      71  137199  137190  137172  137178      72
  137199  137190 -137172  137178      73  137199  137190 -137172  137178      70
  137199  137190 -137172  137178      74  137211  137166  137172  137178      28
  137211  137166 -137172  137178      29  137211  137166 -137172  137178      24
  137211  137166 -137172  137178      30  137211  137166  137172  137190      75
  137211  137166 -137172  137190      76  137211  137166 -137172  137190      66
  137211  137166 -137172  137190      77  137211  137217  137223  137229      31
  137211  137217 -137223  137229      32  137211  137217 -137223  137229      33
  137211  137217 -137223  137229      17  137211  137217  137223  137268       7
  137211  137217 -137223  137268      34  137211  137217 -137223  137268      35
  137211  137217 -137223  137268      17  137214  137211  137166  137160       1
  137214  137211  137166  137172       1  137214  137211  137217  137223      18
  137115  137121  137154  137160      14  137115  137121 -137154  137160      15
  137115  137121 -137154  137160      16  137115  137121 -137154  137160      17
  137121  137154  137160  137166      18  137127  137121  137154  137160      19
  137127  137121 -137154  137160      20  137127  137121 -137154  137160      21
  137127  137121 -137154  137160      17  137136  137127  137121  137115      95
  137136  137127 -137121  137115      96  137136  137127 -137121  137115      55
  137136  137127 -137121  137115      97  137145  137136  137127  137121      98
  137145  137136 -137127  137121      99  137145  137136 -137127  137121     100
  137145  137136 -137127  137121     101  137148  137145  137136  137127     102
  137148  137145 -137136  137127     103  137151  137145  137136  137127     102
  137151  137145 -137136  137127     103  137154  137121  137127  137136     104
  137154  137121 -137127  137136     105  137154  137121 -137127  137136      55
  137154  137121 -137127  137136     106  137154  137160  137166  137172      31
  137154  137160 -137166  137172      32  137154  137160 -137166  137172      33
  137154  137160 -137166  137172      17  137154  137160  137166  137211       7
  137154  137160 -137166  137211      34  137154  137160 -137166  137211      35
  137154  137160 -137166  137211      17  137157  137154  137121  137115       1
  137157  137154  137121  137127       1  137157  137154  137160  137166      18
  137064  137070  137109  137115      14  137064  137070 -137109  137115      15
  137064  137070 -137109  137115      16  137064  137070 -137109  137115      17
  137070  137109  137115  137121      18  137076  137070  137109  137115      19
  137076  137070 -137109  137115      20  137076  137070 -137109  137115      21
  137076  137070 -137109  137115      17  137085  137076  137070  137064      95
  137085  137076 -137070  137064      96  137085  137076 -137070  137064      55
  137085  137076 -137070  137064      97  137094  137085  137076  137070     119
  137094  137085 -137076  137070     120  137094  137085 -137076  137070     121
  137094  137085 -137076  137070     122  137097  137094  137085  137076       7
  137100  137094  137085  137076     123  137100  137094 -137085  137076     124
  137100  137094 -137085  137076     125  137100  137094 -137085  137076     126
  137109  137070  137076  137085     104  137109  137070 -137076  137085     105
  137109  137070 -137076  137085      55  137109  137070 -137076  137085     106
  137109  137115  137121  137127      31  137109  137115 -137121  137127      32
  137109  137115 -137121  137127      33  137109  137115 -137121  137127      17
  137109  137115  137121  137154       7  137109  137115 -137121  137154      34
  137109  137115 -137121  137154      35  137109  137115 -137121  137154      17
  137112  137109  137070  137064       1  137112  137109  137070  137076       1
  137112  137109  137115  137121      18  137007  137013  137058  137064      14
  137007  137013 -137058  137064      15  137007  137013 -137058  137064      16
  137007  137013 -137058  137064      17  137013  137058  137064  137070      18
  137019  137013  137058  137064      19  137019  137013 -137058  137064      20
  137019  137013 -137058  137064      21  137019  137013 -137058  137064      17
  137025  137019  137013  137007      22  137025  137019 -137013  137007      23
  137025  137019 -137013  137007      24  137025  137019 -137013  137007      25
  137037  137019  137013  137007      64  137037  137019 -137013  137007      65
  137037  137019 -137013  137007      66  137037  137019 -137013  137007      67
  137046  137037  137019  137013      68  137046  137037 -137019  137013      69
  137046  137037 -137019  137013      70  137046  137037 -137019  137013      71
  137046  137037  137019  137025      72  137046  137037 -137019  137025      73
  137046  137037 -137019  137025      70  137046  137037 -137019  137025      74
  137058  137013  137019  137025      28  137058  137013 -137019  137025      29
  137058  137013 -137019  137025      24  137058  137013 -137019  137025      30
  137058  137013  137019  137037      75  137058  137013 -137019  137037      76
  137058  137013 -137019  137037      66  137058  137013 -137019  137037      77
  137058  137064  137070  137076      31  137058  137064 -137070  137076      32
  137058  137064 -137070  137076      33  137058  137064 -137070  137076      17
  137058  137064  137070  137109       7  137058  137064 -137070  137109      34
  137058  137064 -137070  137109      35  137058  137064 -137070  137109      17
  137061  137058  137013  137007       1  137061  137058  137013  137019       1
  137061  137058  137064  137070      18  136935  136941  137001  137007      14
  136935  136941 -137001  137007      15  136935  136941 -137001  137007      16
  136935  136941 -137001  137007      17  136941  137001  137007  137013      18
  136947  136941  137001  137007      19  136947  136941 -137001  137007      20
  136947  136941 -137001  137007      21  136947  136941 -137001  137007      17
  136956  136947  136941  136935       2  136965  136956  136947  136941      50
  136965  136956 -136947  136941      51  136965  136956 -136947  136941      52
  136974  136965  136956  136947       2  136980  136974  136965  136956       7
  136980  136974 -136965  136956       9  136983  136980  136974  136965      78
  136983  136980 -136974  136965      17  136992  136980  136974  136965      78
  136992  136980 -136974  136965      17  137001  136941  136947  136956       2
  137001  137007  137013  137019      31  137001  137007 -137013  137019      32
  137001  137007 -137013  137019      33  137001  137007 -137013  137019      17
  137001  137007  137013  137058       7  137001  137007 -137013  137058      34
  137001  137007 -137013  137058      35  137001  137007 -137013  137058      17
  137004  137001  136941  136935       1  137004  137001  136941  136947       1
  137004  137001  137007  137013      18  136869  136875  136929  136935      14
  136869  136875 -136929  136935      15  136869  136875 -136929  136935      16
  136869  136875 -136929  136935      17  136875  136929  136935  136941      18
  136881  136875  136929  136935      19  136881  136875 -136929  136935      20
  136881  136875 -136929  136935      21  136881  136875 -136929  136935      17
  136890  136881  136875  136869       2  136899  136890  136881  136875      50
  136899  136890 -136881  136875      51  136899  136890 -136881  136875      52
  136908  136899  136890  136881      50  136908  136899 -136890  136881      51
  136908  136899 -136890  136881      52  136917  136908  136899  136890       2
  136929  136875  136881  136890       2  136929  136935  136941  136947      31
  136929  136935 -136941  136947      32  136929  136935 -136941  136947      33
  136929  136935 -136941  136947      17  136929  136935  136941  137001       7
  136929  136935 -136941  137001      34  136929  136935 -136941  137001      35
  136929  136935 -136941  137001      17  136932  136929  136875  136869       1
  136932  136929  136875  136881       1  136932  136929  136935  136941      18
  136824  136830  136863  136869      14  136824  136830 -136863  136869      15
  136824  136830 -136863  136869      16  136824  136830 -136863  136869      17
  136830  136863  136869  136875      18  136836  136830  136863  136869      19
  136836  136830 -136863  136869      20  136836  136830 -136863  136869      21
  136836  136830 -136863  136869      17  136845  136836  136830  136824      95
  136845  136836 -136830  136824      96  136845  136836 -136830  136824      55
  136845  136836 -136830  136824      97  136854  136845  136836  136830      98
  136854  136845 -136836  136830      99  136854  136845 -136836  136830     100
  136854  136845 -136836  136830     101  136857  136854  136845  136836     102
  136857  136854 -136845  136836     103  136860  136854  136845  136836     102
  136860  136854 -136845  136836     103  136863  136830  136836  136845     104
  136863  136830 -136836  136845     105  136863  136830 -136836  136845      55
  136863  136830 -136836  136845     106  136863  136869  136875  136881      31
  136863  136869 -136875  136881      32  136863  136869 -136875  136881      33
  136863  136869 -136875  136881      17  136863  136869  136875  136929       7
  136863  136869 -136875  136929      34  136863  136869 -136875  136929      35
  136863  136869 -136875  136929      17  136866  136863  136830  136824       1
  136866  136863  136830  136836       1  136866  136863  136869  136875      18
  136767  136773  136818  136824      14  136767  136773 -136818  136824      15
  136767  136773 -136818  136824      16  136767  136773 -136818  136824      17
  136773  136818  136824  136830      18  136779  136773  136818  136824      19
  136779  136773 -136818  136824      20  136779  136773 -136818  136824      21
  136779  136773 -136818  136824      17  136785  136779  136773  136767      22
  136785  136779 -136773  136767      23  136785  136779 -136773  136767      24
  136785  136779 -136773  136767      25  136797  136779  136773  136767      64
  136797  136779 -136773  136767      65  136797  136779 -136773  136767      66
  136797  136779 -136773  136767      67  136806  136797  136779  136773      68
  136806  136797 -136779  136773      69  136806  136797 -136779  136773      70
  136806  136797 -136779  136773      71  136806  136797  136779  136785      72
  136806  136797 -136779  136785      73  136806  136797 -136779  136785      70
  136806  136797 -136779  136785      74  136818  136773  136779  136785      28
  136818  136773 -136779  136785      29  136818  136773 -136779  136785      24
  136818  136773 -136779  136785      30  136818  136773  136779  136797      75
  136818  136773 -136779  136797      76  136818  136773 -136779  136797      66
  136818  136773 -136779  136797      77  136818  136824  136830  136836      31
  136818  136824 -136830  136836      32  136818  136824 -136830  136836      33
  136818  136824 -136830  136836      17  136818  136824  136830  136863       7
  136818  136824 -136830  136863      34  136818  136824 -136830  136863      35
  136818  136824 -136830  136863      17  136821  136818  136773  136767       1
  136821  136818  136773  136779       1  136821  136818  136824  136830      18
  136716  136722  136761  136767      14  136716  136722 -136761  136767      15
  136716  136722 -136761  136767      16  136716  136722 -136761  136767      17
  136722  136761  136767  136773      18  136728  136722  136761  136767      19
  136728  136722 -136761  136767      20  136728  136722 -136761  136767      21
  136728  136722 -136761  136767      17  136737  136728  136722  136716      95
  136737  136728 -136722  136716      96  136737  136728 -136722  136716      55
  136737  136728 -136722  136716      97  136746  136737  136728  136722     119
  136746  136737 -136728  136722     120  136746  136737 -136728  136722     121
  136746  136737 -136728  136722     122  136749  136746  136737  136728       7
  136752  136746  136737  136728     123  136752  136746 -136737  136728     124
  136752  136746 -136737  136728     125  136752  136746 -136737  136728     126
  136761  136722  136728  136737     104  136761  136722 -136728  136737     105
  136761  136722 -136728  136737      55  136761  136722 -136728  136737     106
  136761  136767  136773  136779      31  136761  136767 -136773  136779      32
  136761  136767 -136773  136779      33  136761  136767 -136773  136779      17
  136761  136767  136773  136818       7  136761  136767 -136773  136818      34
  136761  136767 -136773  136818      35  136761  136767 -136773  136818      17
  136764  136761  136722  136716       1  136764  136761  136722  136728       1
  136764  136761  136767  136773      18  136686  136692  136710  136716      14
  136686  136692 -136710  136716      15  136686  136692 -136710  136716      16
  136686  136692 -136710  136716      17  136692  136710  136716  136722      18
  136698  136692  136710  136716      19  136698  136692 -136710  136716      20
  136698  136692 -136710  136716      21  136698  136692 -136710  136716      17
  136710  136716  136722  136728      31  136710  136716 -136722  136728      32
  136710  136716 -136722  136728      33  136710  136716 -136722  136728      17
  136710  136716  136722  136761       7  136710  136716 -136722  136761      34
  136710  136716 -136722  136761      35  136710  136716 -136722  136761      17
  136713  136710  136692  136686       1  136713  136710  136692  136698       1
  136713  136710  136716  136722      18  136620  136626  136680  136686      14
  136620  136626 -136680  136686      15  136620  136626 -136680  136686      16
  136620  136626 -136680  136686      17  136626  136680  136686  136692      18
  136632  136626  136680  136686      19  136632  136626 -136680  136686      20
  136632  136626 -136680  136686      21  136632  136626 -136680  136686      17
  136641  136632  136626  136620       2  136650  136641  136632  136626      50
  136650  136641 -136632  136626      51  136650  136641 -136632  136626      52
  136659  136650  136641  136632      50  136659  136650 -136641  136632      51
  136659  136650 -136641  136632      52  136668  136659  136650  136641       2
  136680  136626  136632  136641       2  136680  136686  136692  136698      31
  136680  136686 -136692  136698      32  136680  136686 -136692  136698      33
  136680  136686 -136692  136698      17  136680  136686  136692  136710       7
  136680  136686 -136692  136710      34  136680  136686 -136692  136710      35
  136680  136686 -136692  136710      17  136683  136680  136626  136620       1
  136683  136680  136626  136632       1  136683  136680  136686  136692      18
  136584  136590  136614  136620      14  136584  136590 -136614  136620      15
  136584  136590 -136614  136620      16  136584  136590 -136614  136620      17
  136590  136614  136620  136626      18  136596  136590  136614  136620      19
  136596  136590 -136614  136620      20  136596  136590 -136614  136620      21
  136596  136590 -136614  136620      17  136605  136596  136590  136584       3
  136605  136596 -136590  136584       4  136605  136596 -136590  136584       5
  136605  136596 -136590  136584       6  136608  136605  136596  136590       7
  136608  136605 -136596  136590       8  136608  136605 -136596  136590       9
  136608  136605 -136596  136590      10  136611  136605  136596  136590       7
  136611  136605 -136596  136590       8  136611  136605 -136596  136590       9
  136611  136605 -136596  136590      10  136614  136590  136596  136605      11
  136614  136590 -136596  136605      12  136614  136590 -136596  136605       5
  136614  136590 -136596  136605      13  136614  136620  136626  136632      31
  136614  136620 -136626  136632      32  136614  136620 -136626  136632      33
  136614  136620 -136626  136632      17  136614  136620  136626  136680       7
  136614  136620 -136626  136680      34  136614  136620 -136626  136680      35
  136614  136620 -136626  136680      17  136617  136614  136590  136584       1
  136617  136614  136590  136596       1  136617  136614  136620  136626      18
  136563  136569  136578  136584      14  136563  136569 -136578  136584      15
  136563  136569 -136578  136584      16  136563  136569 -136578  136584      17
  136569  136578  136584  136590      18  136578  136584  136590  136596      31
  136578  136584 -136590  136596      32  136578  136584 -136590  136596      33
  136578  136584 -136590  136596      17  136578  136584  136590  136614       7
  136578  136584 -136590  136614      34  136578  136584 -136590  136614      35
  136578  136584 -136590  136614      17  136581  136578  136569  136563       1
  136581  136578  136584  136590      18  136497  136503  136557  136563      14
  136497  136503 -136557  136563      15  136497  136503 -136557  136563      16
  136497  136503 -136557  136563      17  136503  136557  136563  136569      18
  136509  136503  136557  136563      19  136509  136503 -136557  136563      20
  136509  136503 -136557  136563      21  136509  136503 -136557  136563      17
  136518  136509  136503  136497       2  136527  136518  136509  136503      50
  136527  136518 -136509  136503      51  136527  136518 -136509  136503      52
  136536  136527  136518  136509      50  136536  136527 -136518  136509      51
  136536  136527 -136518  136509      52  136545  136536  136527  136518       2
  136557  136503  136509  136518       2  136557  136563  136569  136578       7
  136557  136563 -136569  136578      34  136557  136563 -136569  136578      35
  136557  136563 -136569  136578      17  136560  136557  136503  136497       1
  136560  136557  136503  136509       1  136560  136557  136563  136569      18
  136476  136482  136491  136497      14  136476  136482 -136491  136497      15
  136476  136482 -136491  136497      16  136476  136482 -136491  136497      17
  136482  136491  136497  136503      18  136491  136497  136503  136509      31
  136491  136497 -136503  136509      32  136491  136497 -136503  136509      33
  136491  136497 -136503  136509      17  136491  136497  136503  136557       7
  136491  136497 -136503  136557      34  136491  136497 -136503  136557      35
  136491  136497 -136503  136557      17  136494  136491  136482  136476       1
  136494  136491  136497  136503      18  136410  136416  136470  136476      14
  136410  136416 -136470  136476      15  136410  136416 -136470  136476      16
  136410  136416 -136470  136476      17  136416  136470  136476  136482      18
  136422  136416  136470  136476      19  136422  136416 -136470  136476      20
  136422  136416 -136470  136476      21  136422  136416 -136470  136476      17
  136431  136422  136416  136410       2  136440  136431  136422  136416      50
  136440  136431 -136422  136416      51  136440  136431 -136422  136416      52
  136449  136440  136431  136422      50  136449  136440 -136431  136422      51
  136449  136440 -136431  136422      52  136458  136449  136440  136431       2
  136470  136416  136422  136431       2  136470  136476  136482  136491       7
  136470  136476 -136482  136491      34  136470  136476 -136482  136491      35
  136470  136476 -136482  136491      17  136473  136470  136416  136410       1
  136473  136470  136416  136422       1  136473  136470  136476  136482      18
  136353  136359  136404  136410      14  136353  136359 -136404  136410      15
  136353  136359 -136404  136410      16  136353  136359 -136404  136410      17
  136359  136404  136410  136416      18  136365  136359  136404  136410      19
  136365  136359 -136404  136410      20  136365  136359 -136404  136410      21
  136365  136359 -136404  136410      17  136374  136365  136359  136353      53
  136374  136365 -136359  136353      54  136374  136365 -136359  136353      55
  136374  136365 -136359  136353      56  136380  136374  136365  136359      57
  136380  136374 -136365  136359      58  136380  136374 -136365  136359      59
  136380  136374 -136365  136359      60  136392  136374  136365  136359      57
  136392  136374 -136365  136359      58  136392  136374 -136365  136359      59
  136392  136374 -136365  136359      60  136404  136359  136365  136374      61
  136404  136359 -136365  136374      62  136404  136359 -136365  136374      55
  136404  136359 -136365  136374      63  136404  136410  136416  136422      31
  136404  136410 -136416  136422      32  136404  136410 -136416  136422      33
  136404  136410 -136416  136422      17  136404  136410  136416  136470       7
  136404  136410 -136416  136470      34  136404  136410 -136416  136470      35
  136404  136410 -136416  136470      17  136407  136404  136359  136353       1
  136407  136404  136359  136365       1  136407  136404  136410  136416      18
  136296  136302  136347  136353      14  136296  136302 -136347  136353      15
  136296  136302 -136347  136353      16  136296  136302 -136347  136353      17
  136302  136347  136353  136359      18  136308  136302  136347  136353      19
  136308  136302 -136347  136353      20  136308  136302 -136347  136353      21
  136308  136302 -136347  136353      17  136317  136308  136302  136296      53
  136317  136308 -136302  136296      54  136317  136308 -136302  136296      55
  136317  136308 -136302  136296      56  136323  136317  136308  136302      57
  136323  136317 -136308  136302      58  136323  136317 -136308  136302      59
  136323  136317 -136308  136302      60  136335  136317  136308  136302      57
  136335  136317 -136308  136302      58  136335  136317 -136308  136302      59
  136335  136317 -136308  136302      60  136347  136302  136308  136317      61
  136347  136302 -136308  136317      62  136347  136302 -136308  136317      55
  136347  136302 -136308  136317      63  136347  136353  136359  136365      31
  136347  136353 -136359  136365      32  136347  136353 -136359  136365      33
  136347  136353 -136359  136365      17  136347  136353  136359  136404       7
  136347  136353 -136359  136404      34  136347  136353 -136359  136404      35
  136347  136353 -136359  136404      17  136350  136347  136302  136296       1
  136350  136347  136302  136308       1  136350  136347  136353  136359      18
  136245  136251  136290  136296      14  136245  136251 -136290  136296      15
  136245  136251 -136290  136296      16  136245  136251 -136290  136296      17
  136251  136290  136296  136302      18  136257  136251  136290  136296      19
  136257  136251 -136290  136296      20  136257  136251 -136290  136296      21
  136257  136251 -136290  136296      17  136266  136257  136251  136245      95
  136266  136257 -136251  136245      96  136266  136257 -136251  136245      55
  136266  136257 -136251  136245      97  136275  136266  136257  136251     127
  136275  136266 -136257  136251     128  136275  136266 -136257  136251     129
  136275  136266 -136257  136251     130  136278  136275  136266  136257     131
  136278  136275 -136266  136257     132  136278  136275 -136266  136257     133
  136278  136275 -136266  136257     134  136290  136251  136257  136266     104
  136290  136251 -136257  136266     105  136290  136251 -136257  136266      55
  136290  136251 -136257  136266     106  136290  136296  136302  136308      31
  136290  136296 -136302  136308      32  136290  136296 -136302  136308      33
  136290  136296 -136302  136308      17  136290  136296  136302  136347       7
  136290  136296 -136302  136347      34  136290  136296 -136302  136347      35
  136290  136296 -136302  136347      17  136293  136290  136251  136245       1
  136293  136290  136251  136257       1  136293  136290  136296  136302      18
  136215  136221  136239  136245      14  136215  136221 -136239  136245      15
  136215  136221 -136239  136245      16  136215  136221 -136239  136245      17
  136221  136239  136245  136251      18  136227  136221  136239  136245      19
  136227  136221 -136239  136245      20  136227  136221 -136239  136245      21
  136227  136221 -136239  136245      17  136239  136245  136251  136257      31
  136239  136245 -136251  136257      32  136239  136245 -136251  136257      33
  136239  136245 -136251  136257      17  136239  136245  136251  136290       7
  136239  136245 -136251  136290      34  136239  136245 -136251  136290      35
  136239  136245 -136251  136290      17  136242  136239  136221  136215       1
  136242  136239  136221  136227       1  136242  136239  136245  136251      18
  136179  136185  136209  136215      14  136179  136185 -136209  136215      15
  136179  136185 -136209  136215      16  136179  136185 -136209  136215      17
  136185  136209  136215  136221      18  136191  136185  136209  136215      19
  136191  136185 -136209  136215      20  136191  136185 -136209  136215      21
  136191  136185 -136209  136215      17  136200  136191  136185  136179       3
  136200  136191 -136185  136179       4  136200  136191 -136185  136179       5
  136200  136191 -136185  136179       6  136203  136200  136191  136185       7
  136203  136200 -136191  136185       8  136203  136200 -136191  136185       9
  136203  136200 -136191  136185      10  136206  136200  136191  136185       7
  136206  136200 -136191  136185       8  136206  136200 -136191  136185       9
  136206  136200 -136191  136185      10  136209  136185  136191  136200      11
  136209  136185 -136191  136200      12  136209  136185 -136191  136200       5
  136209  136185 -136191  136200      13  136209  136215  136221  136227      31
  136209  136215 -136221  136227      32  136209  136215 -136221  136227      33
  136209  136215 -136221  136227      17  136209  136215  136221  136239       7
  136209  136215 -136221  136239      34  136209  136215 -136221  136239      35
  136209  136215 -136221  136239      17  136212  136209  136185  136179       1
  136212  136209  136185  136191       1  136212  136209  136215  136221      18
  136143  136149  136173  136179      14  136143  136149 -136173  136179      15
  136143  136149 -136173  136179      16  136143  136149 -136173  136179      17
  136149  136173  136179  136185      18  136155  136149  136173  136179      19
  136155  136149 -136173  136179      20  136155  136149 -136173  136179      21
  136155  136149 -136173  136179      17  136164  136155  136149  136143       3
  136164  136155 -136149  136143       4  136164  136155 -136149  136143       5
  136164  136155 -136149  136143       6  136167  136164  136155  136149       7
  136167  136164 -136155  136149       8  136167  136164 -136155  136149       9
  136167  136164 -136155  136149      10  136170  136164  136155  136149       7
  136170  136164 -136155  136149       8  136170  136164 -136155  136149       9
  136170  136164 -136155  136149      10  136173  136149  136155  136164      11
  136173  136149 -136155  136164      12  136173  136149 -136155  136164       5
  136173  136149 -136155  136164      13  136173  136179  136185  136191      31
  136173  136179 -136185  136191      32  136173  136179 -136185  136191      33
  136173  136179 -136185  136191      17  136173  136179  136185  136209       7
  136173  136179 -136185  136209      34  136173  136179 -136185  136209      35
  136173  136179 -136185  136209      17  136176  136173  136149  136143       1
  136176  136173  136149  136155       1  136176  136173  136179  136185      18
  136077  136083  136137  136143      14  136077  136083 -136137  136143      15
  136077  136083 -136137  136143      16  136077  136083 -136137  136143      17
  136083  136137  136143  136149      18  136089  136083  136137  136143      19
  136089  136083 -136137  136143      20  136089  136083 -136137  136143      21
  136089  136083 -136137  136143      17  136098  136089  136083  136077       2
  136107  136098  136089  136083      50  136107  136098 -136089  136083      51
  136107  136098 -136089  136083      52  136116  136107  136098  136089      50
  136116  136107 -136098  136089      51  136116  136107 -136098  136089      52
  136125  136116  136107  136098       2  136137  136083  136089  136098       2
  136137  136143  136149  136155      31  136137  136143 -136149  136155      32
  136137  136143 -136149  136155      33  136137  136143 -136149  136155      17
  136137  136143  136149  136173       7  136137  136143 -136149  136173      34
  136137  136143 -136149  136173      35  136137  136143 -136149  136173      17
  136140  136137  136083  136077       1  136140  136137  136083  136089       1
  136140  136137  136143  136149      18  136035  136041  136071  136077      14
  136035  136041 -136071  136077      15  136035  136041 -136071  136077      16
  136035  136041 -136071  136077      17  136041  136071  136077  136083      18
  136047  136041  136071  136077      19  136047  136041 -136071  136077      20
  136047  136041 -136071  136077      21  136047  136041 -136071  136077      17
  136053  136047  136041  136035      22  136053  136047 -136041  136035      23
  136053  136047 -136041  136035      24  136053  136047 -136041  136035      25
  136065  136047  136041  136035      79  136065  136047 -136041  136035      80
  136065  136047 -136041  136035      81  136065  136047 -136041  136035      82
  136071  136041  136047  136053      28  136071  136041 -136047  136053      29
  136071  136041 -136047  136053      24  136071  136041 -136047  136053      30
  136071  136041  136047  136065      92  136071  136041 -136047  136065      93
  136071  136041 -136047  136065      81  136071  136041 -136047  136065      94
  136071  136077  136083  136089      31  136071  136077 -136083  136089      32
  136071  136077 -136083  136089      33  136071  136077 -136083  136089      17
  136071  136077  136083  136137       7  136071  136077 -136083  136137      34
  136071  136077 -136083  136137      35  136071  136077 -136083  136137      17
  136074  136071  136041  136035       1  136074  136071  136041  136047       1
  136074  136071  136077  136083      18  135987  135993  136029  136035      14
  135987  135993 -136029  136035      15  135987  135993 -136029  136035      16
  135987  135993 -136029  136035      17  135993  136029  136035  136041      18
  135999  135993  136029  136035      19  135999  135993 -136029  136035      20
  135999  135993 -136029  136035      21  135999  135993 -136029  136035      17
  136005  135999  135993  135987      22  136005  135999 -135993  135987      23
  136005  135999 -135993  135987      24  136005  135999 -135993  135987      25
  136017  135999  135993  135987      22  136017  135999 -135993  135987      23
  136017  135999 -135993  135987      24  136017  135999 -135993  135987      25
  136029  135993  135999  136005      28  136029  135993 -135999  136005      29
  136029  135993 -135999  136005      24  136029  135993 -135999  136005      30
  136029  135993  135999  136017      28  136029  135993 -135999  136017      29
  136029  135993 -135999  136017      24  136029  135993 -135999  136017      30
  136029  136035  136041  136047      31  136029  136035 -136041  136047      32
  136029  136035 -136041  136047      33  136029  136035 -136041  136047      17
  136029  136035  136041  136071       7  136029  136035 -136041  136071      34
  136029  136035 -136041  136071      35  136029  136035 -136041  136071      17
  136032  136029  135993  135987       1  136032  136029  135993  135999       1
  136032  136029  136035  136041      18  135930  135936  135981  135987      14
  135930  135936 -135981  135987      15  135930  135936 -135981  135987      16
  135930  135936 -135981  135987      17  135936  135981  135987  135993      18
  135942  135936  135981  135987      19  135942  135936 -135981  135987      20
  135942  135936 -135981  135987      21  135942  135936 -135981  135987      17
  135948  135942  135936  135930      22  135948  135942 -135936  135930      23
  135948  135942 -135936  135930      24  135948  135942 -135936  135930      25
  135960  135942  135936  135930      64  135960  135942 -135936  135930      65
  135960  135942 -135936  135930      66  135960  135942 -135936  135930      67
  135969  135960  135942  135936      68  135969  135960 -135942  135936      69
  135969  135960 -135942  135936      70  135969  135960 -135942  135936      71
  135969  135960  135942  135948      72  135969  135960 -135942  135948      73
  135969  135960 -135942  135948      70  135969  135960 -135942  135948      74
  135981  135936  135942  135948      28  135981  135936 -135942  135948      29
  135981  135936 -135942  135948      24  135981  135936 -135942  135948      30
  135981  135936  135942  135960      75  135981  135936 -135942  135960      76
  135981  135936 -135942  135960      66  135981  135936 -135942  135960      77
  135981  135987  135993  135999      31  135981  135987 -135993  135999      32
  135981  135987 -135993  135999      33  135981  135987 -135993  135999      17
  135981  135987  135993  136029       7  135981  135987 -135993  136029      34
  135981  135987 -135993  136029      35  135981  135987 -135993  136029      17
  135984  135981  135936  135930       1  135984  135981  135936  135942       1
  135984  135981  135987  135993      18  135882  135888  135924  135930      14
  135882  135888 -135924  135930      15  135882  135888 -135924  135930      16
  135882  135888 -135924  135930      17  135888  135924  135930  135936      18
  135894  135888  135924  135930      19  135894  135888 -135924  135930      20
  135894  135888 -135924  135930      21  135894  135888 -135924  135930      17
  135900  135894  135888  135882      22  135900  135894 -135888  135882      23
  135900  135894 -135888  135882      24  135900  135894 -135888  135882      25
  135912  135894  135888  135882      22  135912  135894 -135888  135882      23
  135912  135894 -135888  135882      24  135912  135894 -135888  135882      25
  135924  135888  135894  135900      28  135924  135888 -135894  135900      29
  135924  135888 -135894  135900      24  135924  135888 -135894  135900      30
  135924  135888  135894  135912      28  135924  135888 -135894  135912      29
  135924  135888 -135894  135912      24  135924  135888 -135894  135912      30
  135924  135930  135936  135942      31  135924  135930 -135936  135942      32
  135924  135930 -135936  135942      33  135924  135930 -135936  135942      17
  135924  135930  135936  135981       7  135924  135930 -135936  135981      34
  135924  135930 -135936  135981      35  135924  135930 -135936  135981      17
  135927  135924  135888  135882       1  135927  135924  135888  135894       1
  135927  135924  135930  135936      18  135837  135843  135876  135882      14
  135837  135843 -135876  135882      15  135837  135843 -135876  135882      16
  135837  135843 -135876  135882      17  135843  135876  135882  135888      18
  135849  135843  135876  135882      19  135849  135843 -135876  135882      20
  135849  135843 -135876  135882      21  135849  135843 -135876  135882      17
  135858  135849  135843  135837      95  135858  135849 -135843  135837      96
  135858  135849 -135843  135837      55  135858  135849 -135843  135837      97
  135867  135858  135849  135843      98  135867  135858 -135849  135843      99
  135867  135858 -135849  135843     100  135867  135858 -135849  135843     101
  135870  135867  135858  135849     102  135870  135867 -135858  135849     103
  135873  135867  135858  135849     102  135873  135867 -135858  135849     103
  135876  135843  135849  135858     104  135876  135843 -135849  135858     105
  135876  135843 -135849  135858      55  135876  135843 -135849  135858     106
  135876  135882  135888  135894      31  135876  135882 -135888  135894      32
  135876  135882 -135888  135894      33  135876  135882 -135888  135894      17
  135876  135882  135888  135924       7  135876  135882 -135888  135924      34
  135876  135882 -135888  135924      35  135876  135882 -135888  135924      17
  135879  135876  135843  135837       1  135879  135876  135843  135849       1
  135879  135876  135882  135888      18  135816  135822  135831  135837      14
  135816  135822 -135831  135837      15  135816  135822 -135831  135837      16
  135816  135822 -135831  135837      17  135822  135831  135837  135843      18
  135831  135837  135843  135849      31  135831  135837 -135843  135849      32
  135831  135837 -135843  135849      33  135831  135837 -135843  135849      17
  135831  135837  135843  135876       7  135831  135837 -135843  135876      34
  135831  135837 -135843  135876      35  135831  135837 -135843  135876      17
  135834  135831  135822  135816       1  135834  135831  135837  135843      18
  135768  135774  135810  135816      14  135768  135774 -135810  135816      15
  135768  135774 -135810  135816      16  135768  135774 -135810  135816      17
  135774  135810  135816  135822      18  135780  135774  135810  135816      19
  135780  135774 -135810  135816      20  135780  135774 -135810  135816      21
  135780  135774 -135810  135816      17  135786  135780  135774  135768      22
  135786  135780 -135774  135768      23  135786  135780 -135774  135768      24
  135786  135780 -135774  135768      25  135798  135780  135774  135768      22
  135798  135780 -135774  135768      23  135798  135780 -135774  135768      24
  135798  135780 -135774  135768      25  135810  135774  135780  135786      28
  135810  135774 -135780  135786      29  135810  135774 -135780  135786      24
  135810  135774 -135780  135786      30  135810  135774  135780  135798      28
  135810  135774 -135780  135798      29  135810  135774 -135780  135798      24
  135810  135774 -135780  135798      30  135810  135816  135822  135831       7
  135810  135816 -135822  135831      34  135810  135816 -135822  135831      35
  135810  135816 -135822  135831      17  135813  135810  135774  135768       1
  135813  135810  135774  135780       1  135813  135810  135816  135822      18
  135702  135708  135762  135768      14  135702  135708 -135762  135768      15
  135702  135708 -135762  135768      16  135702  135708 -135762  135768      17
  135708  135762  135768  135774      18  135714  135708  135762  135768      19
  135714  135708 -135762  135768      20  135714  135708 -135762  135768      21
  135714  135708 -135762  135768      17  135723  135714  135708  135702       2
  135732  135723  135714  135708      50  135732  135723 -135714  135708      51
  135732  135723 -135714  135708      52  135741  135732  135723  135714      50
  135741  135732 -135723  135714      51  135741  135732 -135723  135714      52
  135750  135741  135732  135723       2  135762  135708  135714  135723       2
  135762  135768  135774  135780      31  135762  135768 -135774  135780      32
  135762  135768 -135774  135780      33  135762  135768 -135774  135780      17
  135762  135768  135774  135810       7  135762  135768 -135774  135810      34
  135762  135768 -135774  135810      35  135762  135768 -135774  135810      17
  135765  135762  135708  135702       1  135765  135762  135708  135714       1
  135765  135762  135768  135774      18  135681  135687  135696  135702      14
  135681  135687 -135696  135702      15  135681  135687 -135696  135702      16
  135681  135687 -135696  135702      17  135687  135696  135702  135708      18
  135696  135702  135708  135714      31  135696  135702 -135708  135714      32
  135696  135702 -135708  135714      33  135696  135702 -135708  135714      17
  135696  135702  135708  135762       7  135696  135702 -135708  135762      34
  135696  135702 -135708  135762      35  135696  135702 -135708  135762      17
  135699  135696  135687  135681       1  135699  135696  135702  135708      18
  135624  135630  135675  135681      14  135624  135630 -135675  135681      15
  135624  135630 -135675  135681      16  135624  135630 -135675  135681      17
  135630  135675  135681  135687      18  135636  135630  135675  135681      19
  135636  135630 -135675  135681      20  135636  135630 -135675  135681      21
  135636  135630 -135675  135681      17  135645  135636  135630  135624      53
  135645  135636 -135630  135624      54  135645  135636 -135630  135624      55
  135645  135636 -135630  135624      56  135651  135645  135636  135630      57
  135651  135645 -135636  135630      58  135651  135645 -135636  135630      59
  135651  135645 -135636  135630      60  135663  135645  135636  135630      57
  135663  135645 -135636  135630      58  135663  135645 -135636  135630      59
  135663  135645 -135636  135630      60  135675  135630  135636  135645      61
  135675  135630 -135636  135645      62  135675  135630 -135636  135645      55
  135675  135630 -135636  135645      63  135675  135681  135687  135696       7
  135675  135681 -135687  135696      34  135675  135681 -135687  135696      35
  135675  135681 -135687  135696      17  135678  135675  135630  135624       1
  135678  135675  135630  135636       1  135678  135675  135681  135687      18
  135588  135594  135618  135624      14  135588  135594 -135618  135624      15
  135588  135594 -135618  135624      16  135588  135594 -135618  135624      17
  135594  135618  135624  135630      18  135600  135594  135618  135624      19
  135600  135594 -135618  135624      20  135600  135594 -135618  135624      21
  135600  135594 -135618  135624      17  135609  135600  135594  135588       3
  135609  135600 -135594  135588       4  135609  135600 -135594  135588       5
  135609  135600 -135594  135588       6  135612  135609  135600  135594       7
  135612  135609 -135600  135594       8  135612  135609 -135600  135594       9
  135612  135609 -135600  135594      10  135615  135609  135600  135594       7
  135615  135609 -135600  135594       8  135615  135609 -135600  135594       9
  135615  135609 -135600  135594      10  135618  135594  135600  135609      11
  135618  135594 -135600  135609      12  135618  135594 -135600  135609       5
  135618  135594 -135600  135609      13  135618  135624  135630  135636      31
  135618  135624 -135630  135636      32  135618  135624 -135630  135636      33
  135618  135624 -135630  135636      17  135618  135624  135630  135675       7
  135618  135624 -135630  135675      34  135618  135624 -135630  135675      35
  135618  135624 -135630  135675      17  135621  135618  135594  135588       1
  135621  135618  135594  135600       1  135621  135618  135624  135630      18
  135537  135543  135582  135588      14  135537  135543 -135582  135588      15
  135537  135543 -135582  135588      16  135537  135543 -135582  135588      17
  135543  135582  135588  135594      18  135549  135543  135582  135588      19
  135549  135543 -135582  135588      20  135549  135543 -135582  135588      21
  135549  135543 -135582  135588      17  135558  135549  135543  135537     181
  135558  135549 -135543  135537     182  135558  135549 -135543  135537     183
  135558  135549 -135543  135537       6  135561  135558  135549  135543     184
  135561  135558 -135549  135543     185  135561  135558 -135549  135543     186
  135561  135558 -135549  135543     187  135564  135561  135558  135549      78
  135564  135570 -135576  135558     188  135570  135564 -135561  135558     189
  135570  135576  135558  135549     190  135570  135576 -135558  135561     190
  135576  135558  135549  135543       1  135576  135558 -135561  135564      78
  135576  135570 -135564  135561     191  135582  135543  135549  135558     192
  135582  135543 -135549  135558     193  135582  135543 -135549  135558     183
  135582  135543 -135549  135558     194  135582  135588  135594  135600      31
  135582  135588 -135594  135600      32  135582  135588 -135594  135600      33
  135582  135588 -135594  135600      17  135582  135588  135594  135618       7
  135582  135588 -135594  135618      34  135582  135588 -135594  135618      35
  135582  135588 -135594  135618      17  135585  135582  135543  135537       1
  135585  135582  135543  135549       1  135585  135582  135588  135594      18
  135495  135525  135531  135537      14  135495  135525 -135531  135537      15
  135495  135525 -135531  135537      16  135495  135525 -135531  135537      17
  135507  135516 -135525  135495       2  135516  135507 -135498  135495       2
  135516  135525 -135495  135498       1  135516  135525  135531  135537      19
  135516  135525 -135531  135537      20  135516  135525 -135531  135537      21
  135516  135525 -135531  135537      17  135525  135495 -135498  135507       1
  135525  135516 -135507  135498      50  135525  135516 -135507  135498      51
  135525  135516 -135507  135498      52  135525  135531  135537  135543      18
  135531  135525  135495  135498       1  135531  135525  135516  135507       2
  135531  135537  135543  135549      31  135531  135537 -135543  135549      32
  135531  135537 -135543  135549      33  135531  135537 -135543  135549      17
  135531  135537  135543  135582       7  135531  135537 -135543  135582      34
  135531  135537 -135543  135582      35  135531  135537 -135543  135582      17
  135534  135531  135525  135495       1  135534  135531  135525  135516       1
  135534  135531  135537  135543      18  135444  135450  135489  135495      14
  135444  135450 -135489  135495      15  135444  135450 -135489  135495      16
  135444  135450 -135489  135495      17  135450  135489  135495  135498      18
  135450  135489  135495  135525      18  135456  135450  135489  135495      19
  135456  135450 -135489  135495      20  135456  135450 -135489  135495      21
  135456  135450 -135489  135495      17  135465  135456  135450  135444      95
  135465  135456 -135450  135444      96  135465  135456 -135450  135444      55
  135465  135456 -135450  135444      97  135474  135465  135456  135450     119
  135474  135465 -135456  135450     120  135474  135465 -135456  135450     121
  135474  135465 -135456  135450     122  135477  135474  135465  135456       7
  135480  135474  135465  135456     123  135480  135474 -135465  135456     124
  135480  135474 -135465  135456     125  135480  135474 -135465  135456     126
  135489  135450  135456  135465     104  135489  135450 -135456  135465     105
  135489  135450 -135456  135465      55  135489  135450 -135456  135465     106
  135489  135495  135498  135507      31  135489  135495 -135498  135507     107
  135489  135495 -135498  135507      21  135489  135495 -135498  135507      17
  135489  135495  135525  135516      31  135489  135495 -135525  135516      32
  135489  135495 -135525  135516      33  135489  135495 -135525  135516      17
  135489  135495  135525  135531       7  135489  135495 -135525  135531      34
  135489  135495 -135525  135531      35  135489  135495 -135525  135531      17
  135492  135489  135450  135444       1  135492  135489  135450  135456       1
  135492  135489  135495  135498      18  135492  135489  135495  135525      18
  135396  135402  135438  135444      14  135396  135402 -135438  135444      15
  135396  135402 -135438  135444      16  135396  135402 -135438  135444      17
  135402  135438  135444  135450      18  135408  135402  135438  135444      19
  135408  135402 -135438  135444      20  135408  135402 -135438  135444      21
  135408  135402 -135438  135444      17  135414  135408  135402  135396      22
  135414  135408 -135402  135396      23  135414  135408 -135402  135396      24
  135414  135408 -135402  135396      25  135426  135408  135402  135396      22
  135426  135408 -135402  135396      23  135426  135408 -135402  135396      24
  135426  135408 -135402  135396      25  135438  135402  135408  135414      28
  135438  135402 -135408  135414      29  135438  135402 -135408  135414      24
  135438  135402 -135408  135414      30  135438  135402  135408  135426      28
  135438  135402 -135408  135426      29  135438  135402 -135408  135426      24
  135438  135402 -135408  135426      30  135438  135444  135450  135456      31
  135438  135444 -135450  135456      32  135438  135444 -135450  135456      33
  135438  135444 -135450  135456      17  135438  135444  135450  135489       7
  135438  135444 -135450  135489      34  135438  135444 -135450  135489      35
  135438  135444 -135450  135489      17  135441  135438  135402  135396       1
  135441  135438  135402  135408       1  135441  135438  135444  135450      18
  135360  135366  135390  135396      14  135360  135366 -135390  135396      15
  135360  135366 -135390  135396      16  135360  135366 -135390  135396      17
  135366  135390  135396  135402      18  135372  135366  135390  135396      19
  135372  135366 -135390  135396      20  135372  135366 -135390  135396      21
  135372  135366 -135390  135396      17  135381  135372  135366  135360       3
  135381  135372 -135366  135360       4  135381  135372 -135366  135360       5
  135381  135372 -135366  135360       6  135384  135381  135372  135366       7
  135384  135381 -135372  135366       8  135384  135381 -135372  135366       9
  135384  135381 -135372  135366      10  135387  135381  135372  135366       7
  135387  135381 -135372  135366       8  135387  135381 -135372  135366       9
  135387  135381 -135372  135366      10  135390  135366  135372  135381      11
  135390  135366 -135372  135381      12  135390  135366 -135372  135381       5
  135390  135366 -135372  135381      13  135390  135396  135402  135408      31
  135390  135396 -135402  135408      32  135390  135396 -135402  135408      33
  135390  135396 -135402  135408      17  135390  135396  135402  135438       7
  135390  135396 -135402  135438      34  135390  135396 -135402  135438      35
  135390  135396 -135402  135438      17  135393  135390  135366  135360       1
  135393  135390  135366  135372       1  135393  135390  135396  135402      18
  135315  135321  135354  135360      14  135315  135321 -135354  135360      15
  135315  135321 -135354  135360      16  135315  135321 -135354  135360      17
  135321  135354  135360  135366      18  135327  135321  135354  135360      19
  135327  135321 -135354  135360      20  135327  135321 -135354  135360      21
  135327  135321 -135354  135360      17  135336  135327  135321  135315      95
  135336  135327 -135321  135315      96  135336  135327 -135321  135315      55
  135336  135327 -135321  135315      97  135345  135336  135327  135321      98
  135345  135336 -135327  135321      99  135345  135336 -135327  135321     100
  135345  135336 -135327  135321     101  135348  135345  135336  135327     102
  135348  135345 -135336  135327     103  135351  135345  135336  135327     102
  135351  135345 -135336  135327     103  135354  135321  135327  135336     104
  135354  135321 -135327  135336     105  135354  135321 -135327  135336      55
  135354  135321 -135327  135336     106  135354  135360  135366  135372      31
  135354  135360 -135366  135372      32  135354  135360 -135366  135372      33
  135354  135360 -135366  135372      17  135354  135360  135366  135390       7
  135354  135360 -135366  135390      34  135354  135360 -135366  135390      35
  135354  135360 -135366  135390      17  135357  135354  135321  135315       1
  135357  135354  135321  135327       1  135357  135354  135360  135366      18
  135258  135264  135309  135315      14  135258  135264 -135309  135315      15
  135258  135264 -135309  135315      16  135258  135264 -135309  135315      17
  135264  135309  135315  135321      18  135270  135264  135309  135315      19
  135270  135264 -135309  135315      20  135270  135264 -135309  135315      21
  135270  135264 -135309  135315      17  135279  135270  135264  135258      53
  135279  135270 -135264  135258      54  135279  135270 -135264  135258      55
  135279  135270 -135264  135258      56  135285  135279  135270  135264      57
  135285  135279 -135270  135264      58  135285  135279 -135270  135264      59
  135285  135279 -135270  135264      60  135297  135279  135270  135264      57
  135297  135279 -135270  135264      58  135297  135279 -135270  135264      59
  135297  135279 -135270  135264      60  135309  135264  135270  135279      61
  135309  135264 -135270  135279      62  135309  135264 -135270  135279      55
  135309  135264 -135270  135279      63  135309  135315  135321  135327      31
  135309  135315 -135321  135327      32  135309  135315 -135321  135327      33
  135309  135315 -135321  135327      17  135309  135315  135321  135354       7
  135309  135315 -135321  135354      34  135309  135315 -135321  135354      35
  135309  135315 -135321  135354      17  135312  135309  135264  135258       1
  135312  135309  135264  135270       1  135312  135309  135315  135321      18
  135216  135222  135252  135258      14  135216  135222 -135252  135258      15
  135216  135222 -135252  135258      16  135216  135222 -135252  135258      17
  135222  135252  135258  135264      18  135228  135222  135252  135258      19
  135228  135222 -135252  135258      20  135228  135222 -135252  135258      21
  135228  135222 -135252  135258      17  135237  135228  135222  135216     158
  135237  135228 -135222  135216     159  135237  135228 -135222  135216     160
  135237  135228 -135222  135216     161  135240  135237  135228  135222       7
  135243  135237  135228  135222     162  135243  135237 -135228  135222     163
  135243  135237 -135228  135222     164  135243  135237 -135228  135222     165
  135252  135222  135228  135237     166  135252  135222 -135228  135237     167
  135252  135222 -135228  135237     160  135252  135222 -135228  135237     168
  135252  135258  135264  135270      31  135252  135258 -135264  135270      32
  135252  135258 -135264  135270      33  135252  135258 -135264  135270      17
  135252  135258  135264  135309       7  135252  135258 -135264  135309      34
  135252  135258 -135264  135309      35  135252  135258 -135264  135309      17
  135255  135252  135222  135216       1  135255  135252  135222  135228       1
  135255  135252  135258  135264      18  135159  135165  135210  135216      14
  135159  135165 -135210  135216      15  135159  135165 -135210  135216      16
  135159  135165 -135210  135216      17  135165  135210  135216  135222      18
  135171  135165  135210  135216      19  135171  135165 -135210  135216      20
  135171  135165 -135210  135216      21  135171  135165 -135210  135216      17
  135180  135171  135165  135159      53  135180  135171 -135165  135159      54
  135180  135171 -135165  135159      55  135180  135171 -135165  135159      56
  135186  135180  135171  135165      57  135186  135180 -135171  135165      58
  135186  135180 -135171  135165      59  135186  135180 -135171  135165      60
  135198  135180  135171  135165      57  135198  135180 -135171  135165      58
  135198  135180 -135171  135165      59  135198  135180 -135171  135165      60
  135210  135165  135171  135180      61  135210  135165 -135171  135180      62
  135210  135165 -135171  135180      55  135210  135165 -135171  135180      63
  135210  135216  135222  135228      31  135210  135216 -135222  135228      32
  135210  135216 -135222  135228      33  135210  135216 -135222  135228      17
  135210  135216  135222  135252       7  135210  135216 -135222  135252      34
  135210  135216 -135222  135252      35  135210  135216 -135222  135252      17
  135213  135210  135165  135159       1  135213  135210  135165  135171       1
  135213  135210  135216  135222      18  135117  135123  135153  135159      14
  135117  135123 -135153  135159      15  135117  135123 -135153  135159      16
  135117  135123 -135153  135159      17  135123  135153  135159  135165      18
  135129  135123  135153  135159      19  135129  135123 -135153  135159      20
  135129  135123 -135153  135159      21  135129  135123 -135153  135159      17
  135135  135129  135123  135117      22  135135  135129 -135123  135117      23
  135135  135129 -135123  135117      24  135135  135129 -135123  135117      25
  135147  135129  135123  135117      79  135147  135129 -135123  135117      80
  135147  135129 -135123  135117      81  135147  135129 -135123  135117      82
  135153  135123  135129  135135      28  135153  135123 -135129  135135      29
  135153  135123 -135129  135135      24  135153  135123 -135129  135135      30
  135153  135123  135129  135147      92  135153  135123 -135129  135147      93
  135153  135123 -135129  135147      81  135153  135123 -135129  135147      94
  135153  135159  135165  135171      31  135153  135159 -135165  135171      32
  135153  135159 -135165  135171      33  135153  135159 -135165  135171      17
  135153  135159  135165  135210       7  135153  135159 -135165  135210      34
  135153  135159 -135165  135210      35  135153  135159 -135165  135210      17
  135156  135153  135123  135117       1  135156  135153  135123  135129       1
  135156  135153  135159  135165      18  135060  135066  135111  135117      14
  135060  135066 -135111  135117      15  135060  135066 -135111  135117      16
  135060  135066 -135111  135117      17  135066  135111  135117  135123      18
  135072  135066  135111  135117      19  135072  135066 -135111  135117      20
  135072  135066 -135111  135117      21  135072  135066 -135111  135117      17
  135081  135072  135066  135060      53  135081  135072 -135066  135060      54
  135081  135072 -135066  135060      55  135081  135072 -135066  135060      56
  135087  135081  135072  135066      57  135087  135081 -135072  135066      58
  135087  135081 -135072  135066      59  135087  135081 -135072  135066      60
  135099  135081  135072  135066      57  135099  135081 -135072  135066      58
  135099  135081 -135072  135066      59  135099  135081 -135072  135066      60
  135111  135066  135072  135081      61  135111  135066 -135072  135081      62
  135111  135066 -135072  135081      55  135111  135066 -135072  135081      63
  135111  135117  135123  135129      31  135111  135117 -135123  135129      32
  135111  135117 -135123  135129      33  135111  135117 -135123  135129      17
  135111  135117  135123  135153       7  135111  135117 -135123  135153      34
  135111  135117 -135123  135153      35  135111  135117 -135123  135153      17
  135114  135111  135066  135060       1  135114  135111  135066  135072       1
  135114  135111  135117  135123      18  135039  135045  135054  135060      14
  135039  135045 -135054  135060      15  135039  135045 -135054  135060      16
  135039  135045 -135054  135060      17  135045  135054  135060  135066      18
  135054  135060  135066  135072      31  135054  135060 -135066  135072      32
  135054  135060 -135066  135072      33  135054  135060 -135066  135072      17
  135054  135060  135066  135111       7  135054  135060 -135066  135111      34
  135054  135060 -135066  135111      35  135054  135060 -135066  135111      17
  135057  135054  135045  135039       1  135057  135054  135060  135066      18
  134994  135000  135033  135039      14  134994  135000 -135033  135039      15
  134994  135000 -135033  135039      16  134994  135000 -135033  135039      17
  135000  135033  135039  135045      18  135006  135000  135033  135039      19
  135006  135000 -135033  135039      20  135006  135000 -135033  135039      21
  135006  135000 -135033  135039      17  135015  135006  135000  134994      95
  135015  135006 -135000  134994      96  135015  135006 -135000  134994      55
  135015  135006 -135000  134994      97  135024  135015  135006  135000      98
  135024  135015 -135006  135000      99  135024  135015 -135006  135000     100
  135024  135015 -135006  135000     101  135027  135024  135015  135006     102
  135027  135024 -135015  135006     103  135030  135024  135015  135006     102
  135030  135024 -135015  135006     103  135033  135000  135006  135015     104
  135033  135000 -135006  135015     105  135033  135000 -135006  135015      55
  135033  135000 -135006  135015     106  135033  135039  135045  135054       7
  135033  135039 -135045  135054      34  135033  135039 -135045  135054      35
  135033  135039 -135045  135054      17  135036  135033  135000  134994       1
  135036  135033  135000  135006       1  135036  135033  135039  135045      18
  134949  134955  134988  134994      14  134949  134955 -134988  134994      15
  134949  134955 -134988  134994      16  134949  134955 -134988  134994      17
  134955  134988  134994  135000      18  134961  134955  134988  134994      19
  134961  134955 -134988  134994      20  134961  134955 -134988  134994      21
  134961  134955 -134988  134994      17  134970  134961  134955  134949      95
  134970  134961 -134955  134949      96  134970  134961 -134955  134949      55
  134970  134961 -134955  134949      97  134979  134970  134961  134955      98
  134979  134970 -134961  134955      99  134979  134970 -134961  134955     100
  134979  134970 -134961  134955     101  134982  134979  134970  134961     102
  134982  134979 -134970  134961     103  134985  134979  134970  134961     102
  134985  134979 -134970  134961     103  134988  134955  134961  134970     104
  134988  134955 -134961  134970     105  134988  134955 -134961  134970      55
  134988  134955 -134961  134970     106  134988  134994  135000  135006      31
  134988  134994 -135000  135006      32  134988  134994 -135000  135006      33
  134988  134994 -135000  135006      17  134988  134994  135000  135033       7
  134988  134994 -135000  135033      34  134988  134994 -135000  135033      35
  134988  134994 -135000  135033      17  134991  134988  134955  134949       1
  134991  134988  134955  134961       1  134991  134988  134994  135000      18
  134928  134934  134943  134949      14  134928  134934 -134943  134949      15
  134928  134934 -134943  134949      16  134928  134934 -134943  134949      17
  134934  134943  134949  134955      18  134943  134949  134955  134961      31
  134943  134949 -134955  134961      32  134943  134949 -134955  134961      33
  134943  134949 -134955  134961      17  134943  134949  134955  134988       7
  134943  134949 -134955  134988      34  134943  134949 -134955  134988      35
  134943  134949 -134955  134988      17  134946  134943  134934  134928       1
  134946  134943  134949  134955      18  134868  134874  134922  134928      14
  134868  134874 -134922  134928      15  134868  134874 -134922  134928      16
  134868  134874 -134922  134928      17  134874  134922  134928  134934      18
  134880  134874  134922  134928      19  134880  134874 -134922  134928      20
  134880  134874 -134922  134928      21  134880  134874 -134922  134928      17
  134889  134880  134874  134868      38  134889  134880 -134874  134868      39
  134889  134880 -134874  134868      40  134889  134880 -134874  134868      41
  134892  134889  134880  134874       7  134892  134889 -134880  134874      42
  134892  134889 -134880  134874       9  134892  134889 -134880  134874      43
  134898  134892  134889  134880      44  134904  134898  134892  134889      44
  134904  134910 -134916  134889      44  134910  134904  134898  134892      44
  134910  134916  134889  134880      44  134910  134916 -134889  134892      44
  134916  134889  134880  134874       7  134916  134889 -134880  134874      42
  134916  134889 -134880  134874       9  134916  134889 -134880  134874      43
  134916  134889  134892  134898      44  134916  134910 -134904  134898      44
  134922  134874  134880  134889      47  134922  134874 -134880  134889      48
  134922  134874 -134880  134889      40  134922  134874 -134880  134889      49
  134922  134928  134934  134943       7  134922  134928 -134934  134943      34
  134922  134928 -134934  134943      35  134922  134928 -134934  134943      17
  134925  134922  134874  134868       1  134925  134922  134874  134880       1
  134925  134922  134928  134934      18  134820  134826  134862  134868      14
  134820  134826 -134862  134868      15  134820  134826 -134862  134868      16
  134820  134826 -134862  134868      17  134826  134862  134868  134874      18
  134832  134826  134862  134868      19  134832  134826 -134862  134868      20
  134832  134826 -134862  134868      21  134832  134826 -134862  134868      17
  134838  134832  134826  134820      22  134838  134832 -134826  134820      23
  134838  134832 -134826  134820      24  134838  134832 -134826  134820      25
  134850  134832  134826  134820      22  134850  134832 -134826  134820      23
  134850  134832 -134826  134820      24  134850  134832 -134826  134820      25
  134862  134826  134832  134838      28  134862  134826 -134832  134838      29
  134862  134826 -134832  134838      24  134862  134826 -134832  134838      30
  134862  134826  134832  134850      28  134862  134826 -134832  134850      29
  134862  134826 -134832  134850      24  134862  134826 -134832  134850      30
  134862  134868  134874  134880      31  134862  134868 -134874  134880      32
  134862  134868 -134874  134880      33  134862  134868 -134874  134880      17
  134862  134868  134874  134922       7  134862  134868 -134874  134922      34
  134862  134868 -134874  134922      35  134862  134868 -134874  134922      17
  134865  134862  134826  134820       1  134865  134862  134826  134832       1
  134865  134862  134868  134874      18  134790  134796  134814  134820      14
  134790  134796 -134814  134820      15  134790  134796 -134814  134820      16
  134790  134796 -134814  134820      17  134796  134814  134820  134826      18
  134802  134796  134814  134820      19  134802  134796 -134814  134820      20
  134802  134796 -134814  134820      21  134802  134796 -134814  134820      17
  134814  134820  134826  134832      31  134814  134820 -134826  134832      32
  134814  134820 -134826  134832      33  134814  134820 -134826  134832      17
  134814  134820  134826  134862       7  134814  134820 -134826  134862      34
  134814  134820 -134826  134862      35  134814  134820 -134826  134862      17
  134817  134814  134796  134790       1  134817  134814  134796  134802       1
  134817  134814  134820  134826      18  134769  134775  134784  134790      14
  134769  134775 -134784  134790      15  134769  134775 -134784  134790      16
  134769  134775 -134784  134790      17  134775  134784  134790  134796      18
  134784  134790  134796  134802      31  134784  134790 -134796  134802      32
  134784  134790 -134796  134802      33  134784  134790 -134796  134802      17
  134784  134790  134796  134814       7  134784  134790 -134796  134814      34
  134784  134790 -134796  134814      35  134784  134790 -134796  134814      17
  134787  134784  134775  134769       1  134787  134784  134790  134796      18
  134748  134754  134763  134769      14  134748  134754 -134763  134769      15
  134748  134754 -134763  134769      16  134748  134754 -134763  134769      17
  134754  134763  134769  134775      18  134763  134769  134775  134784       7
  134763  134769 -134775  134784      34  134763  134769 -134775  134784      35
  134763  134769 -134775  134784      17  134766  134763  134754  134748       1
  134766  134763  134769  134775      18  134706  134712  134742  134748      14
  134706  134712 -134742  134748      15  134706  134712 -134742  134748      16
  134706  134712 -134742  134748      17  134712  134742  134748  134754      18
  134718  134712  134742  134748      19  134718  134712 -134742  134748      20
  134718  134712 -134742  134748      21  134718  134712 -134742  134748      17
  134724  134718  134712  134706      22  134724  134718 -134712  134706      23
  134724  134718 -134712  134706      24  134724  134718 -134712  134706      25
  134736  134718  134712  134706      79  134736  134718 -134712  134706      80
  134736  134718 -134712  134706      81  134736  134718 -134712  134706      82
  134742  134712  134718  134724      28  134742  134712 -134718  134724      29
  134742  134712 -134718  134724      24  134742  134712 -134718  134724      30
  134742  134712  134718  134736      92  134742  134712 -134718  134736      93
  134742  134712 -134718  134736      81  134742  134712 -134718  134736      94
  134742  134748  134754  134763       7  134742  134748 -134754  134763      34
  134742  134748 -134754  134763      35  134742  134748 -134754  134763      17
  134745  134742  134712  134706       1  134745  134742  134712  134718       1
  134745  134742  134748  134754      18  134676  134682  134700  134706      14
  134676  134682 -134700  134706      15  134676  134682 -134700  134706      16
  134676  134682 -134700  134706      17  134682  134700  134706  134712      18
  134688  134682  134700  134706      19  134688  134682 -134700  134706      20
  134688  134682 -134700  134706      21  134688  134682 -134700  134706      17
  134700  134706  134712  134718      31  134700  134706 -134712  134718      32
  134700  134706 -134712  134718      33  134700  134706 -134712  134718      17
  134700  134706  134712  134742       7  134700  134706 -134712  134742      34
  134700  134706 -134712  134742      35  134700  134706 -134712  134742      17
  134703  134700  134682  134676       1  134703  134700  134682  134688       1
  134703  134700  134706  134712      18  134619  134625  134670  134676      14
  134619  134625 -134670  134676      15  134619  134625 -134670  134676      16
  134619  134625 -134670  134676      17  134625  134670  134676  134682      18
  134631  134625  134670  134676      19  134631  134625 -134670  134676      20
  134631  134625 -134670  134676      21  134631  134625 -134670  134676      17
  134637  134631  134625  134619      22  134637  134631 -134625  134619      23
  134637  134631 -134625  134619      24  134637  134631 -134625  134619      25
  134649  134631  134625  134619      64  134649  134631 -134625  134619      65
  134649  134631 -134625  134619      66  134649  134631 -134625  134619      67
  134658  134649  134631  134625      68  134658  134649 -134631  134625      69
  134658  134649 -134631  134625      70  134658  134649 -134631  134625      71
  134658  134649  134631  134637      72  134658  134649 -134631  134637      73
  134658  134649 -134631  134637      70  134658  134649 -134631  134637      74
  134670  134625  134631  134637      28  134670  134625 -134631  134637      29
  134670  134625 -134631  134637      24  134670  134625 -134631  134637      30
  134670  134625  134631  134649      75  134670  134625 -134631  134649      76
  134670  134625 -134631  134649      66  134670  134625 -134631  134649      77
  134670  134676  134682  134688      31  134670  134676 -134682  134688      32
  134670  134676 -134682  134688      33  134670  134676 -134682  134688      17
  134670  134676  134682  134700       7  134670  134676 -134682  134700      34
  134670  134676 -134682  134700      35  134670  134676 -134682  134700      17
  134673  134670  134625  134619       1  134673  134670  134625  134631       1
  134673  134670  134676  134682      18  134589  134595  134613  134619      14
  134589  134595 -134613  134619      15  134589  134595 -134613  134619      16
  134589  134595 -134613  134619      17  134595  134613  134619  134625      18
  134601  134595  134613  134619      19  134601  134595 -134613  134619      20
  134601  134595 -134613  134619      21  134601  134595 -134613  134619      17
  134613  134619  134625  134631      31  134613  134619 -134625  134631      32
  134613  134619 -134625  134631      33  134613  134619 -134625  134631      17
  134613  134619  134625  134670       7  134613  134619 -134625  134670      34
  134613  134619 -134625  134670      35  134613  134619 -134625  134670      17
  134616  134613  134595  134589       1  134616  134613  134595  134601       1
  134616  134613  134619  134625      18  134538  134544  134583  134589      14
  134538  134544 -134583  134589      15  134538  134544 -134583  134589      16
  134538  134544 -134583  134589      17  134544  134583  134589  134595      18
  134550  134544  134583  134589      19  134550  134544 -134583  134589      20
  134550  134544 -134583  134589      21  134550  134544 -134583  134589      17
  134559  134550  134544  134538      95  134559  134550 -134544  134538      96
  134559  134550 -134544  134538      55  134559  134550 -134544  134538      97
  134568  134559  134550  134544     127  134568  134559 -134550  134544     128
  134568  134559 -134550  134544     129  134568  134559 -134550  134544     130
  134571  134568  134559  134550     131  134571  134568 -134559  134550     132
  134571  134568 -134559  134550     133  134571  134568 -134559  134550     134
  134583  134544  134550  134559     104  134583  134544 -134550  134559     105
  134583  134544 -134550  134559      55  134583  134544 -134550  134559     106
  134583  134589  134595  134601      31  134583  134589 -134595  134601      32
  134583  134589 -134595  134601      33  134583  134589 -134595  134601      17
  134583  134589  134595  134613       7  134583  134589 -134595  134613      34
  134583  134589 -134595  134613      35  134583  134589 -134595  134613      17
  134586  134583  134544  134538       1  134586  134583  134544  134550       1
  134586  134583  134589  134595      18  134502  134508  134532  134538      14
  134502  134508 -134532  134538      15  134502  134508 -134532  134538      16
  134502  134508 -134532  134538      17  134508  134532  134538  134544      18
  134514  134508  134532  134538      19  134514  134508 -134532  134538      20
  134514  134508 -134532  134538      21  134514  134508 -134532  134538      17
  134523  134514  134508  134502       3  134523  134514 -134508  134502       4
  134523  134514 -134508  134502       5  134523  134514 -134508  134502       6
  134526  134523  134514  134508       7  134526  134523 -134514  134508       8
  134526  134523 -134514  134508       9  134526  134523 -134514  134508      10
  134529  134523  134514  134508       7  134529  134523 -134514  134508       8
  134529  134523 -134514  134508       9  134529  134523 -134514  134508      10
  134532  134508  134514  134523      11  134532  134508 -134514  134523      12
  134532  134508 -134514  134523       5  134532  134508 -134514  134523      13
  134532  134538  134544  134550      31  134532  134538 -134544  134550      32
  134532  134538 -134544  134550      33  134532  134538 -134544  134550      17
  134532  134538  134544  134583       7  134532  134538 -134544  134583      34
  134532  134538 -134544  134583      35  134532  134538 -134544  134583      17
  134535  134532  134508  134502       1  134535  134532  134508  134514       1
  134535  134532  134538  134544      18  134436  134442  134496  134502      14
  134436  134442 -134496  134502      15  134436  134442 -134496  134502      16
  134436  134442 -134496  134502      17  134442  134496  134502  134508      18
  134448  134442  134496  134502      19  134448  134442 -134496  134502      20
  134448  134442 -134496  134502      21  134448  134442 -134496  134502      17
  134457  134448  134442  134436       2  134466  134457  134448  134442      50
  134466  134457 -134448  134442      51  134466  134457 -134448  134442      52
  134475  134466  134457  134448      50  134475  134466 -134457  134448      51
  134475  134466 -134457  134448      52  134484  134475  134466  134457       2
  134496  134442  134448  134457       2  134496  134502  134508  134514      31
  134496  134502 -134508  134514      32  134496  134502 -134508  134514      33
  134496  134502 -134508  134514      17  134496  134502  134508  134532       7
  134496  134502 -134508  134532      34  134496  134502 -134508  134532      35
  134496  134502 -134508  134532      17  134499  134496  134442  134436       1
  134499  134496  134442  134448       1  134499  134496  134502  134508      18
  134379  134385  134430  134436      14  134379  134385 -134430  134436      15
  134379  134385 -134430  134436      16  134379  134385 -134430  134436      17
  134385  134430  134436  134442      18  134391  134385  134430  134436      19
  134391  134385 -134430  134436      20  134391  134385 -134430  134436      21
  134391  134385 -134430  134436      17  134400  134391  134385  134379      53
  134400  134391 -134385  134379      54  134400  134391 -134385  134379      55
  134400  134391 -134385  134379      56  134406  134400  134391  134385      57
  134406  134400 -134391  134385      58  134406  134400 -134391  134385      59
  134406  134400 -134391  134385      60  134418  134400  134391  134385      57
  134418  134400 -134391  134385      58  134418  134400 -134391  134385      59
  134418  134400 -134391  134385      60  134430  134385  134391  134400      61
  134430  134385 -134391  134400      62  134430  134385 -134391  134400      55
  134430  134385 -134391  134400      63  134430  134436  134442  134448      31
  134430  134436 -134442  134448      32  134430  134436 -134442  134448      33
  134430  134436 -134442  134448      17  134430  134436  134442  134496       7
  134430  134436 -134442  134496      34  134430  134436 -134442  134496      35
  134430  134436 -134442  134496      17  134433  134430  134385  134379       1
  134433  134430  134385  134391       1  134433  134430  134436  134442      18
  134328  134334  134373  134379      14  134328  134334 -134373  134379      15
  134328  134334 -134373  134379      16  134328  134334 -134373  134379      17
  134334  134373  134379  134385      18  134340  134334  134373  134379      19
  134340  134334 -134373  134379      20  134340  134334 -134373  134379      21
  134340  134334 -134373  134379      17  134349  134340  134334  134328      95
  134349  134340 -134334  134328      96  134349  134340 -134334  134328      55
  134349  134340 -134334  134328      97  134358  134349  134340  134334     119
  134358  134349 -134340  134334     120  134358  134349 -134340  134334     121
  134358  134349 -134340  134334     122  134361  134358  134349  134340       7
  134364  134358  134349  134340     123  134364  134358 -134349  134340     124
  134364  134358 -134349  134340     125  134364  134358 -134349  134340     126
  134373  134334  134340  134349     104  134373  134334 -134340  134349     105
  134373  134334 -134340  134349      55  134373  134334 -134340  134349     106
  134373  134379  134385  134391      31  134373  134379 -134385  134391      32
  134373  134379 -134385  134391      33  134373  134379 -134385  134391      17
  134373  134379  134385  134430       7  134373  134379 -134385  134430      34
  134373  134379 -134385  134430      35  134373  134379 -134385  134430      17
  134376  134373  134334  134328       1  134376  134373  134334  134340       1
  134376  134373  134379  134385      18  134286  134292  134322  134328      14
  134286  134292 -134322  134328      15  134286  134292 -134322  134328      16
  134286  134292 -134322  134328      17  134292  134322  134328  134334      18
  134298  134292  134322  134328      19  134298  134292 -134322  134328      20
  134298  134292 -134322  134328      21  134298  134292 -134322  134328      17
  134307  134298  134292  134286     158  134307  134298 -134292  134286     159
  134307  134298 -134292  134286     160  134307  134298 -134292  134286     161
  134310  134307  134298  134292       7  134313  134307  134298  134292     162
  134313  134307 -134298  134292     163  134313  134307 -134298  134292     164
  134313  134307 -134298  134292     165  134322  134292  134298  134307     166
  134322  134292 -134298  134307     167  134322  134292 -134298  134307     160
  134322  134292 -134298  134307     168  134322  134328  134334  134340      31
  134322  134328 -134334  134340      32  134322  134328 -134334  134340      33
  134322  134328 -134334  134340      17  134322  134328  134334  134373       7
  134322  134328 -134334  134373      34  134322  134328 -134334  134373      35
  134322  134328 -134334  134373      17  134325  134322  134292  134286       1
  134325  134322  134292  134298       1  134325  134322  134328  134334      18
  134220  134226  134280  134286      14  134220  134226 -134280  134286      15
  134220  134226 -134280  134286      16  134220  134226 -134280  134286      17
  134226  134280  134286  134292      18  134232  134226  134280  134286      19
  134232  134226 -134280  134286      20  134232  134226 -134280  134286      21
  134232  134226 -134280  134286      17  134241  134232  134226  134220       2
  134250  134241  134232  134226      50  134250  134241 -134232  134226      51
  134250  134241 -134232  134226      52  134259  134250  134241  134232      50
  134259  134250 -134241  134232      51  134259  134250 -134241  134232      52
  134268  134259  134250  134241       2  134280  134226  134232  134241       2
  134280  134286  134292  134298      31  134280  134286 -134292  134298      32
  134280  134286 -134292  134298      33  134280  134286 -134292  134298      17
  134280  134286  134292  134322       7  134280  134286 -134292  134322      34
  134280  134286 -134292  134322      35  134280  134286 -134292  134322      17
  134283  134280  134226  134220       1  134283  134280  134226  134232       1
  134283  134280  134286  134292      18  134148  134154  134214  134220      14
  134148  134154 -134214  134220      15  134148  134154 -134214  134220      16
  134148  134154 -134214  134220      17  134154  134214  134220  134226      18
  134160  134154  134214  134220      19  134160  134154 -134214  134220      20
  134160  134154 -134214  134220      21  134160  134154 -134214  134220      17
  134169  134160  134154  134148       2  134178  134169  134160  134154      50
  134178  134169 -134160  134154      51  134178  134169 -134160  134154      52
  134187  134178  134169  134160       2  134193  134187  134178  134169       7
  134193  134187 -134178  134169       9  134196  134193  134187  134178      78
  134196  134193 -134187  134178      17  134205  134193  134187  134178      78
  134205  134193 -134187  134178      17  134214  134154  134160  134169       2
  134214  134220  134226  134232      31  134214  134220 -134226  134232      32
  134214  134220 -134226  134232      33  134214  134220 -134226  134232      17
  134214  134220  134226  134280       7  134214  134220 -134226  134280      34
  134214  134220 -134226  134280      35  134214  134220 -134226  134280      17
  134217  134214  134154  134148       1  134217  134214  134154  134160       1
  134217  134214  134220  134226      18  134106  134112  134142  134148      14
  134106  134112 -134142  134148      15  134106  134112 -134142  134148      16
  134106  134112 -134142  134148      17  134112  134142  134148  134154      18
  134118  134112  134142  134148      19  134118  134112 -134142  134148      20
  134118  134112 -134142  134148      21  134118  134112 -134142  134148      17
  134127  134118  134112  134106     158  134127  134118 -134112  134106     159
  134127  134118 -134112  134106     160  134127  134118 -134112  134106     161
  134130  134127  134118  134112       7  134133  134127  134118  134112     162
  134133  134127 -134118  134112     163  134133  134127 -134118  134112     164
  134133  134127 -134118  134112     165  134142  134112  134118  134127     166
  134142  134112 -134118  134127     167  134142  134112 -134118  134127     160
  134142  134112 -134118  134127     168  134142  134148  134154  134160      31
  134142  134148 -134154  134160      32  134142  134148 -134154  134160      33
  134142  134148 -134154  134160      17  134142  134148  134154  134214       7
  134142  134148 -134154  134214      34  134142  134148 -134154  134214      35
  134142  134148 -134154  134214      17  134145  134142  134112  134106       1
  134145  134142  134112  134118       1  134145  134142  134148  134154      18
  134070  134076  134100  134106      14  134070  134076 -134100  134106      15
  134070  134076 -134100  134106      16  134070  134076 -134100  134106      17
  134076  134100  134106  134112      18  134082  134076  134100  134106      19
  134082  134076 -134100  134106      20  134082  134076 -134100  134106      21
  134082  134076 -134100  134106      17  134091  134082  134076  134070       3
  134091  134082 -134076  134070       4  134091  134082 -134076  134070       5
  134091  134082 -134076  134070       6  134094  134091  134082  134076       7
  134094  134091 -134082  134076       8  134094  134091 -134082  134076       9
  134094  134091 -134082  134076      10  134097  134091  134082  134076       7
  134097  134091 -134082  134076       8  134097  134091 -134082  134076       9
  134097  134091 -134082  134076      10  134100  134076  134082  134091      11
  134100  134076 -134082  134091      12  134100  134076 -134082  134091       5
  134100  134076 -134082  134091      13  134100  134106  134112  134118      31
  134100  134106 -134112  134118      32  134100  134106 -134112  134118      33
  134100  134106 -134112  134118      17  134100  134106  134112  134142       7
  134100  134106 -134112  134142      34  134100  134106 -134112  134142      35
  134100  134106 -134112  134142      17  134103  134100  134076  134070       1
  134103  134100  134076  134082       1  134103  134100  134106  134112      18
  134049  134055  134064  134070      14  134049  134055 -134064  134070      15
  134049  134055 -134064  134070      16  134049  134055 -134064  134070      17
  134055  134064  134070  134076      18  134064  134070  134076  134082      31
  134064  134070 -134076  134082      32  134064  134070 -134076  134082      33
  134064  134070 -134076  134082      17  134064  134070  134076  134100       7
  134064  134070 -134076  134100      34  134064  134070 -134076  134100      35
  134064  134070 -134076  134100      17  134067  134064  134055  134049       1
  134067  134064  134070  134076      18  133989  133995  134043  134049      14
  133989  133995 -134043  134049      15  133989  133995 -134043  134049      16
  133989  133995 -134043  134049      17  133995  134043  134049  134055      18
  134001  133995  134043  134049      19  134001  133995 -134043  134049      20
  134001  133995 -134043  134049      21  134001  133995 -134043  134049      17
  134010  134001  133995  133989      38  134010  134001 -133995  133989      39
  134010  134001 -133995  133989      40  134010  134001 -133995  133989      41
  134013  134010  134001  133995       7  134013  134010 -134001  133995      42
  134013  134010 -134001  133995       9  134013  134010 -134001  133995      43
  134019  134013  134010  134001      44  134025  134019  134013  134010      44
  134025  134031 -134037  134010      44  134031  134025  134019  134013      44
  134031  134037  134010  134001      44  134031  134037 -134010  134013      44
  134037  134010  134001  133995       7  134037  134010 -134001  133995      42
  134037  134010 -134001  133995       9  134037  134010 -134001  133995      43
  134037  134010  134013  134019      44  134037  134031 -134025  134019      44
  134043  133995  134001  134010      47  134043  133995 -134001  134010      48
  134043  133995 -134001  134010      40  134043  133995 -134001  134010      49
  134043  134049  134055  134064       7  134043  134049 -134055  134064      34
  134043  134049 -134055  134064      35  134043  134049 -134055  134064      17
  134046  134043  133995  133989       1  134046  134043  133995  134001       1
  134046  134043  134049  134055      18  133968  133974  133983  133989      14
  133968  133974 -133983  133989      15  133968  133974 -133983  133989      16
  133968  133974 -133983  133989      17  133974  133983  133989  133995      18
  133983  133989  133995  134001      31  133983  133989 -133995  134001      32
  133983  133989 -133995  134001      33  133983  133989 -133995  134001      17
  133983  133989  133995  134043       7  133983  133989 -133995  134043      34
  133983  133989 -133995  134043      35  133983  133989 -133995  134043      17
  133986  133983  133974  133968       1  133986  133983  133989  133995      18
  133926  133956  133962  133968      14  133926  133956 -133962  133968      15
  133926  133956 -133962  133968      16  133926  133956 -133962  133968      17
  133938  133947 -133956  133926       2  133947  133938 -133929  133926       2
  133947  133956 -133926  133929       1  133947  133956  133962  133968      19
  133947  133956 -133962  133968      20  133947  133956 -133962  133968      21
  133947  133956 -133962  133968      17  133956  133926 -133929  133938       1
  133956  133947 -133938  133929      50  133956  133947 -133938  133929      51
  133956  133947 -133938  133929      52  133956  133962  133968  133974      18
  133962  133956  133926  133929       1  133962  133956  133947  133938       2
  133962  133968  133974  133983       7  133962  133968 -133974  133983      34
  133962  133968 -133974  133983      35  133962  133968 -133974  133983      17
  133965  133962  133956  133926       1  133965  133962  133956  133947       1
  133965  133962  133968  133974      18  133896  133902  133920  133926      14
  133896  133902 -133920  133926      15  133896  133902 -133920  133926      16
  133896  133902 -133920  133926      17  133902  133920  133926  133929      18
  133902  133920  133926  133956      18  133908  133902  133920  133926      19
  133908  133902 -133920  133926      20  133908  133902 -133920  133926      21
  133908  133902 -133920  133926      17  133920  133926  133929  133938      31
  133920  133926 -133929  133938     107  133920  133926 -133929  133938      21
  133920  133926 -133929  133938      17  133920  133926  133956  133947      31
  133920  133926 -133956  133947      32  133920  133926 -133956  133947      33
  133920  133926 -133956  133947      17  133920  133926  133956  133962       7
  133920  133926 -133956  133962      34  133920  133926 -133956  133962      35
  133920  133926 -133956  133962      17  133923  133920  133902  133896       1
  133923  133920  133902  133908       1  133923  133920  133926  133929      18
  133923  133920  133926  133956      18  133830  133836  133890  133896      14
  133830  133836 -133890  133896      15  133830  133836 -133890  133896      16
  133830  133836 -133890  133896      17  133836  133890  133896  133902      18
  133842  133836  133890  133896      19  133842  133836 -133890  133896      20
  133842  133836 -133890  133896      21  133842  133836 -133890  133896      17
  133851  133842  133836  133830       2  133860  133851  133842  133836      50
  133860  133851 -133842  133836      51  133860  133851 -133842  133836      52
  133869  133860  133851  133842      50  133869  133860 -133851  133842      51
  133869  133860 -133851  133842      52  133878  133869  133860  133851       2
  133890  133836  133842  133851       2  133890  133896  133902  133908      31
  133890  133896 -133902  133908      32  133890  133896 -133902  133908      33
  133890  133896 -133902  133908      17  133890  133896  133902  133920       7
  133890  133896 -133902  133920      34  133890  133896 -133902  133920      35
  133890  133896 -133902  133920      17  133893  133890  133836  133830       1
  133893  133890  133836  133842       1  133893  133890  133896  133902      18
  133782  133788  133824  133830      14  133782  133788 -133824  133830      15
  133782  133788 -133824  133830      16  133782  133788 -133824  133830      17
  133788  133824  133830  133836      18  133794  133788  133824  133830      19
  133794  133788 -133824  133830      20  133794  133788 -133824  133830      21
  133794  133788 -133824  133830      17  133800  133794  133788  133782      22
  133800  133794 -133788  133782      23  133800  133794 -133788  133782      24
  133800  133794 -133788  133782      25  133812  133794  133788  133782      22
  133812  133794 -133788  133782      23  133812  133794 -133788  133782      24
  133812  133794 -133788  133782      25  133824  133788  133794  133800      28
  133824  133788 -133794  133800      29  133824  133788 -133794  133800      24
  133824  133788 -133794  133800      30  133824  133788  133794  133812      28
  133824  133788 -133794  133812      29  133824  133788 -133794  133812      24
  133824  133788 -133794  133812      30  133824  133830  133836  133842      31
  133824  133830 -133836  133842      32  133824  133830 -133836  133842      33
  133824  133830 -133836  133842      17  133824  133830  133836  133890       7
  133824  133830 -133836  133890      34  133824  133830 -133836  133890      35
  133824  133830 -133836  133890      17  133827  133824  133788  133782       1
  133827  133824  133788  133794       1  133827  133824  133830  133836      18
  133752  133758  133776  133782      14  133752  133758 -133776  133782      15
  133752  133758 -133776  133782      16  133752  133758 -133776  133782      17
  133758  133776  133782  133788      18  133764  133758  133776  133782      19
  133764  133758 -133776  133782      20  133764  133758 -133776  133782      21
  133764  133758 -133776  133782      17  133776  133782  133788  133794      31
  133776  133782 -133788  133794      32  133776  133782 -133788  133794      33
  133776  133782 -133788  133794      17  133776  133782  133788  133824       7
  133776  133782 -133788  133824      34  133776  133782 -133788  133824      35
  133776  133782 -133788  133824      17  133779  133776  133758  133752       1
  133779  133776  133758  133764       1  133779  133776  133782  133788      18
  133704  133710  133746  133752      14  133704  133710 -133746  133752      15
  133704  133710 -133746  133752      16  133704  133710 -133746  133752      17
  133710  133746  133752  133758      18  133716  133710  133746  133752      19
  133716  133710 -133746  133752      20  133716  133710 -133746  133752      21
  133716  133710 -133746  133752      17  133722  133716  133710  133704      22
  133722  133716 -133710  133704      23  133722  133716 -133710  133704      24
  133722  133716 -133710  133704      25  133734  133716  133710  133704      22
  133734  133716 -133710  133704      23  133734  133716 -133710  133704      24
  133734  133716 -133710  133704      25  133746  133710  133716  133722      28
  133746  133710 -133716  133722      29  133746  133710 -133716  133722      24
  133746  133710 -133716  133722      30  133746  133710  133716  133734      28
  133746  133710 -133716  133734      29  133746  133710 -133716  133734      24
  133746  133710 -133716  133734      30  133746  133752  133758  133764      31
  133746  133752 -133758  133764      32  133746  133752 -133758  133764      33
  133746  133752 -133758  133764      17  133746  133752  133758  133776       7
  133746  133752 -133758  133776      34  133746  133752 -133758  133776      35
  133746  133752 -133758  133776      17  133749  133746  133710  133704       1
  133749  133746  133710  133716       1  133749  133746  133752  133758      18
  133656  133662  133698  133704      14  133656  133662 -133698  133704      15
  133656  133662 -133698  133704      16  133656  133662 -133698  133704      17
  133662  133698  133704  133710      18  133668  133662  133698  133704      19
  133668  133662 -133698  133704      20  133668  133662 -133698  133704      21
  133668  133662 -133698  133704      17  133674  133668  133662  133656      22
  133674  133668 -133662  133656      23  133674  133668 -133662  133656      24
  133674  133668 -133662  133656      25  133686  133668  133662  133656      22
  133686  133668 -133662  133656      23  133686  133668 -133662  133656      24
  133686  133668 -133662  133656      25  133698  133662  133668  133674      28
  133698  133662 -133668  133674      29  133698  133662 -133668  133674      24
  133698  133662 -133668  133674      30  133698  133662  133668  133686      28
  133698  133662 -133668  133686      29  133698  133662 -133668  133686      24
  133698  133662 -133668  133686      30  133698  133704  133710  133716      31
  133698  133704 -133710  133716      32  133698  133704 -133710  133716      33
  133698  133704 -133710  133716      17  133698  133704  133710  133746       7
  133698  133704 -133710  133746      34  133698  133704 -133710  133746      35
  133698  133704 -133710  133746      17  133701  133698  133662  133656       1
  133701  133698  133662  133668       1  133701  133698  133704  133710      18
  133605  133611  133650  133656      14  133605  133611 -133650  133656      15
  133605  133611 -133650  133656      16  133605  133611 -133650  133656      17
  133611  133650  133656  133662      18  133617  133611  133650  133656      19
  133617  133611 -133650  133656      20  133617  133611 -133650  133656      21
  133617  133611 -133650  133656      17  133626  133617  133611  133605      95
  133626  133617 -133611  133605      96  133626  133617 -133611  133605      55
  133626  133617 -133611  133605      97  133635  133626  133617  133611     119
  133635  133626 -133617  133611     120  133635  133626 -133617  133611     121
  133635  133626 -133617  133611     122  133638  133635  133626  133617       7
  133641  133635  133626  133617     123  133641  133635 -133626  133617     124
  133641  133635 -133626  133617     125  133641  133635 -133626  133617     126
  133650  133611  133617  133626     104  133650  133611 -133617  133626     105
  133650  133611 -133617  133626      55  133650  133611 -133617  133626     106
  133650  133656  133662  133668      31  133650  133656 -133662  133668      32
  133650  133656 -133662  133668      33  133650  133656 -133662  133668      17
  133650  133656  133662  133698       7  133650  133656 -133662  133698      34
  133650  133656 -133662  133698      35  133650  133656 -133662  133698      17
  133653  133650  133611  133605       1  133653  133650  133611  133617       1
  133653  133650  133656  133662      18  133548  133554  133599  133605      14
  133548  133554 -133599  133605      15  133548  133554 -133599  133605      16
  133548  133554 -133599  133605      17  133554  133599  133605  133611      18
  133560  133554  133599  133605      19  133560  133554 -133599  133605      20
  133560  133554 -133599  133605      21  133560  133554 -133599  133605      17
  133569  133560  133554  133548      53  133569  133560 -133554  133548      54
  133569  133560 -133554  133548      55  133569  133560 -133554  133548      56
  133575  133569  133560  133554      57  133575  133569 -133560  133554      58
  133575  133569 -133560  133554      59  133575  133569 -133560  133554      60
  133587  133569  133560  133554      57  133587  133569 -133560  133554      58
  133587  133569 -133560  133554      59  133587  133569 -133560  133554      60
  133599  133554  133560  133569      61  133599  133554 -133560  133569      62
  133599  133554 -133560  133569      55  133599  133554 -133560  133569      63
  133599  133605  133611  133617      31  133599  133605 -133611  133617      32
  133599  133605 -133611  133617      33  133599  133605 -133611  133617      17
  133599  133605  133611  133650       7  133599  133605 -133611  133650      34
  133599  133605 -133611  133650      35  133599  133605 -133611  133650      17
  133602  133599  133554  133548       1  133602  133599  133554  133560       1
  133602  133599  133605  133611      18  133527  133533  133542  133548      14
  133527  133533 -133542  133548      15  133527  133533 -133542  133548      16
  133527  133533 -133542  133548      17  133533  133542  133548  133554      18
  133542  133548  133554  133560      31  133542  133548 -133554  133560      32
  133542  133548 -133554  133560      33  133542  133548 -133554  133560      17
  133542  133548  133554  133599       7  133542  133548 -133554  133599      34
  133542  133548 -133554  133599      35  133542  133548 -133554  133599      17
  133545  133542  133533  133527       1  133545  133542  133548  133554      18
  133479  133485  133521  133527      14  133479  133485 -133521  133527      15
  133479  133485 -133521  133527      16  133479  133485 -133521  133527      17
  133485  133521  133527  133533      18  133491  133485  133521  133527      19
  133491  133485 -133521  133527      20  133491  133485 -133521  133527      21
  133491  133485 -133521  133527      17  133497  133491  133485  133479      22
  133497  133491 -133485  133479      23  133497  133491 -133485  133479      24
  133497  133491 -133485  133479      25  133509  133491  133485  133479      22
  133509  133491 -133485  133479      23  133509  133491 -133485  133479      24
  133509  133491 -133485  133479      25  133521  133485  133491  133497      28
  133521  133485 -133491  133497      29  133521  133485 -133491  133497      24
  133521  133485 -133491  133497      30  133521  133485  133491  133509      28
  133521  133485 -133491  133509      29  133521  133485 -133491  133509      24
  133521  133485 -133491  133509      30  133521  133527  133533  133542       7
  133521  133527 -133533  133542      34  133521  133527 -133533  133542      35
  133521  133527 -133533  133542      17  133524  133521  133485  133479       1
  133524  133521  133485  133491       1  133524  133521  133527  133533      18
  133413  133419  133473  133479      14  133413  133419 -133473  133479      15
  133413  133419 -133473  133479      16  133413  133419 -133473  133479      17
  133419  133473  133479  133485      18  133425  133419  133473  133479      19
  133425  133419 -133473  133479      20  133425  133419 -133473  133479      21
  133425  133419 -133473  133479      17  133434  133425  133419  133413       2
  133443  133434  133425  133419      50  133443  133434 -133425  133419      51
  133443  133434 -133425  133419      52  133452  133443  133434  133425      50
  133452  133443 -133434  133425      51  133452  133443 -133434  133425      52
  133461  133452  133443  133434       2  133473  133419  133425  133434       2
  133473  133479  133485  133491      31  133473  133479 -133485  133491      32
  133473  133479 -133485  133491      33  133473  133479 -133485  133491      17
  133473  133479  133485  133521       7  133473  133479 -133485  133521      34
  133473  133479 -133485  133521      35  133473  133479 -133485  133521      17
  133476  133473  133419  133413       1  133476  133473  133419  133425       1
  133476  133473  133479  133485      18  133356  133362  133407  133413      14
  133356  133362 -133407  133413      15  133356  133362 -133407  133413      16
  133356  133362 -133407  133413      17  133362  133407  133413  133419      18
  133368  133362  133407  133413      19  133368  133362 -133407  133413      20
  133368  133362 -133407  133413      21  133368  133362 -133407  133413      17
  133377  133368  133362  133356      53  133377  133368 -133362  133356      54
  133377  133368 -133362  133356      55  133377  133368 -133362  133356      56
  133383  133377  133368  133362      57  133383  133377 -133368  133362      58
  133383  133377 -133368  133362      59  133383  133377 -133368  133362      60
  133395  133377  133368  133362      57  133395  133377 -133368  133362      58
  133395  133377 -133368  133362      59  133395  133377 -133368  133362      60
  133407  133362  133368  133377      61  133407  133362 -133368  133377      62
  133407  133362 -133368  133377      55  133407  133362 -133368  133377      63
  133407  133413  133419  133425      31  133407  133413 -133419  133425      32
  133407  133413 -133419  133425      33  133407  133413 -133419  133425      17
  133407  133413  133419  133473       7  133407  133413 -133419  133473      34
  133407  133413 -133419  133473      35  133407  133413 -133419  133473      17
  133410  133407  133362  133356       1  133410  133407  133362  133368       1
  133410  133407  133413  133419      18  133284  133290  133350  133356      14
  133284  133290 -133350  133356      15  133284  133290 -133350  133356      16
  133284  133290 -133350  133356      17  133290  133350  133356  133362      18
  133296  133290  133350  133356      19  133296  133290 -133350  133356      20
  133296  133290 -133350  133356      21  133296  133290 -133350  133356      17
  133305  133296  133290  133284       2  133314  133305  133296  133290      50
  133314  133305 -133296  133290      51  133314  133305 -133296  133290      52
  133323  133314  133305  133296       2  133329  133323  133314  133305       7
  133329  133323 -133314  133305       9  133332  133329  133323  133314      78
  133332  133329 -133323  133314      17  133341  133329  133323  133314      78
  133341  133329 -133323  133314      17  133350  133290  133296  133305       2
  133350  133356  133362  133368      31  133350  133356 -133362  133368      32
  133350  133356 -133362  133368      33  133350  133356 -133362  133368      17
  133350  133356  133362  133407       7  133350  133356 -133362  133407      34
  133350  133356 -133362  133407      35  133350  133356 -133362  133407      17
  133353  133350  133290  133284       1  133353  133350  133290  133296       1
  133353  133350  133356  133362      18  133242  133248  133278  133284      14
  133242  133248 -133278  133284      15  133242  133248 -133278  133284      16
  133242  133248 -133278  133284      17  133248  133278  133284  133290      18
  133254  133248  133278  133284      19  133254  133248 -133278  133284      20
  133254  133248 -133278  133284      21  133254  133248 -133278  133284      17
  133263  133254  133248  133242     158  133263  133254 -133248  133242     159
  133263  133254 -133248  133242     160  133263  133254 -133248  133242     161
  133266  133263  133254  133248       7  133269  133263  133254  133248     162
  133269  133263 -133254  133248     163  133269  133263 -133254  133248     164
  133269  133263 -133254  133248     165  133278  133248  133254  133263     166
  133278  133248 -133254  133263     167  133278  133248 -133254  133263     160
  133278  133248 -133254  133263     168  133278  133284  133290  133296      31
  133278  133284 -133290  133296      32  133278  133284 -133290  133296      33
  133278  133284 -133290  133296      17  133278  133284  133290  133350       7
  133278  133284 -133290  133350      34  133278  133284 -133290  133350      35
  133278  133284 -133290  133350      17  133281  133278  133248  133242       1
  133281  133278  133248  133254       1  133281  133278  133284  133290      18
  133185  133191  133236  133242      14  133185  133191 -133236  133242      15
  133185  133191 -133236  133242      16  133185  133191 -133236  133242      17
  133191  133236  133242  133248      18  133197  133191  133236  133242      19
  133197  133191 -133236  133242      20  133197  133191 -133236  133242      21
  133197  133191 -133236  133242      17  133206  133197  133191  133185      53
  133206  133197 -133191  133185      54  133206  133197 -133191  133185      55
  133206  133197 -133191  133185      56  133212  133206  133197  133191      57
  133212  133206 -133197  133191      58  133212  133206 -133197  133191      59
  133212  133206 -133197  133191      60  133224  133206  133197  133191      57
  133224  133206 -133197  133191      58  133224  133206 -133197  133191      59
  133224  133206 -133197  133191      60  133236  133191  133197  133206      61
  133236  133191 -133197  133206      62  133236  133191 -133197  133206      55
  133236  133191 -133197  133206      63  133236  133242  133248  133254      31
  133236  133242 -133248  133254      32  133236  133242 -133248  133254      33
  133236  133242 -133248  133254      17  133236  133242  133248  133278       7
  133236  133242 -133248  133278      34  133236  133242 -133248  133278      35
  133236  133242 -133248  133278      17  133239  133236  133191  133185       1
  133239  133236  133191  133197       1  133239  133236  133242  133248      18
  133137  133143  133179  133185      14  133137  133143 -133179  133185      15
  133137  133143 -133179  133185      16  133137  133143 -133179  133185      17
  133143  133179  133185  133191      18  133149  133143  133179  133185      19
  133149  133143 -133179  133185      20  133149  133143 -133179  133185      21
  133149  133143 -133179  133185      17  133155  133149  133143  133137      22
  133155  133149 -133143  133137      23  133155  133149 -133143  133137      24
  133155  133149 -133143  133137      25  133167  133149  133143  133137      22
  133167  133149 -133143  133137      23  133167  133149 -133143  133137      24
  133167  133149 -133143  133137      25  133179  133143  133149  133155      28
  133179  133143 -133149  133155      29  133179  133143 -133149  133155      24
  133179  133143 -133149  133155      30  133179  133143  133149  133167      28
  133179  133143 -133149  133167      29  133179  133143 -133149  133167      24
  133179  133143 -133149  133167      30  133179  133185  133191  133197      31
  133179  133185 -133191  133197      32  133179  133185 -133191  133197      33
  133179  133185 -133191  133197      17  133179  133185  133191  133236       7
  133179  133185 -133191  133236      34  133179  133185 -133191  133236      35
  133179  133185 -133191  133236      17  133182  133179  133143  133137       1
  133182  133179  133143  133149       1  133182  133179  133185  133191      18
  133080  133086  133131  133137      14  133080  133086 -133131  133137      15
  133080  133086 -133131  133137      16  133080  133086 -133131  133137      17
  133086  133131  133137  133143      18  133092  133086  133131  133137      19
  133092  133086 -133131  133137      20  133092  133086 -133131  133137      21
  133092  133086 -133131  133137      17  133101  133092  133086  133080      53
  133101  133092 -133086  133080      54  133101  133092 -133086  133080      55
  133101  133092 -133086  133080      56  133107  133101  133092  133086      57
  133107  133101 -133092  133086      58  133107  133101 -133092  133086      59
  133107  133101 -133092  133086      60  133119  133101  133092  133086      57
  133119  133101 -133092  133086      58  133119  133101 -133092  133086      59
  133119  133101 -133092  133086      60  133131  133086  133092  133101      61
  133131  133086 -133092  133101      62  133131  133086 -133092  133101      55
  133131  133086 -133092  133101      63  133131  133137  133143  133149      31
  133131  133137 -133143  133149      32  133131  133137 -133143  133149      33
  133131  133137 -133143  133149      17  133131  133137  133143  133179       7
  133131  133137 -133143  133179      34  133131  133137 -133143  133179      35
  133131  133137 -133143  133179      17  133134  133131  133086  133080       1
  133134  133131  133086  133092       1  133134  133131  133137  133143      18
  133038  133044  133074  133080      14  133038  133044 -133074  133080      15
  133038  133044 -133074  133080      16  133038  133044 -133074  133080      17
  133044  133074  133080  133086      18  133050  133044  133074  133080      19
  133050  133044 -133074  133080      20  133050  133044 -133074  133080      21
  133050  133044 -133074  133080      17  133056  133050  133044  133038      22
  133056  133050 -133044  133038      23  133056  133050 -133044  133038      24
  133056  133050 -133044  133038      25  133068  133050  133044  133038      79
  133068  133050 -133044  133038      80  133068  133050 -133044  133038      81
  133068  133050 -133044  133038      82  133074  133044  133050  133056      28
  133074  133044 -133050  133056      29  133074  133044 -133050  133056      24
  133074  133044 -133050  133056      30  133074  133044  133050  133068      92
  133074  133044 -133050  133068      93  133074  133044 -133050  133068      81
  133074  133044 -133050  133068      94  133074  133080  133086  133092      31
  133074  133080 -133086  133092      32  133074  133080 -133086  133092      33
  133074  133080 -133086  133092      17  133074  133080  133086  133131       7
  133074  133080 -133086  133131      34  133074  133080 -133086  133131      35
  133074  133080 -133086  133131      17  133077  133074  133044  133038       1
  133077  133074  133044  133050       1  133077  133074  133080  133086      18
  133005  133011  133032  133038      14  133005  133011 -133032  133038      15
  133005  133011 -133032  133038      16  133005  133011 -133032  133038      17
  133011  133032  133038  133044      18  133017  133011  133032  133038      19
  133017  133011 -133032  133038      20  133017  133011 -133032  133038      21
  133017  133011 -133032  133038      17  133026  133017  133011  133005     108
  133026  133017 -133011  133005     109  133026  133017 -133011  133005     110
  133026  133017 -133011  133005     111  133032  133011  133017  133026     116
  133032  133011 -133017  133026     117  133032  133011 -133017  133026     110
  133032  133011 -133017  133026     118  133032  133038  133044  133050      31
  133032  133038 -133044  133050      32  133032  133038 -133044  133050      33
  133032  133038 -133044  133050      17  133032  133038  133044  133074       7
  133032  133038 -133044  133074      34  133032  133038 -133044  133074      35
  133032  133038 -133044  133074      17  133035  133032  133011  133005       1
  133035  133032  133011  133017       1  133035  133032  133038  133044      18
  132948  132954  132999  133005      14  132948  132954 -132999  133005      15
  132948  132954 -132999  133005      16  132948  132954 -132999  133005      17
  132954  132999  133005  133011      18  132960  132954  132999  133005      19
  132960  132954 -132999  133005      20  132960  132954 -132999  133005      21
  132960  132954 -132999  133005      17  132969  132960  132954  132948      53
  132969  132960 -132954  132948      54  132969  132960 -132954  132948      55
  132969  132960 -132954  132948      56  132975  132969  132960  132954      57
  132975  132969 -132960  132954      58  132975  132969 -132960  132954      59
  132975  132969 -132960  132954      60  132987  132969  132960  132954      57
  132987  132969 -132960  132954      58  132987  132969 -132960  132954      59
  132987  132969 -132960  132954      60  132999  132954  132960  132969      61
  132999  132954 -132960  132969      62  132999  132954 -132960  132969      55
  132999  132954 -132960  132969      63  132999  133005  133011  133017      31
  132999  133005 -133011  133017      32  132999  133005 -133011  133017      33
  132999  133005 -133011  133017      17  132999  133005  133011  133032       7
  132999  133005 -133011  133032      34  132999  133005 -133011  133032      35
  132999  133005 -133011  133032      17  133002  132999  132954  132948       1
  133002  132999  132954  132960       1  133002  132999  133005  133011      18
  132918  132924  132942  132948      14  132918  132924 -132942  132948      15
  132918  132924 -132942  132948      16  132918  132924 -132942  132948      17
  132924  132942  132948  132954      18  132930  132924  132942  132948      19
  132930  132924 -132942  132948      20  132930  132924 -132942  132948      21
  132930  132924 -132942  132948      17  132942  132948  132954  132960      31
  132942  132948 -132954  132960      32  132942  132948 -132954  132960      33
  132942  132948 -132954  132960      17  132942  132948  132954  132999       7
  132942  132948 -132954  132999      34  132942  132948 -132954  132999      35
  132942  132948 -132954  132999      17  132945  132942  132924  132918       1
  132945  132942  132924  132930       1  132945  132942  132948  132954      18
  132873  132879  132912  132918      14  132873  132879 -132912  132918      15
  132873  132879 -132912  132918      16  132873  132879 -132912  132918      17
  132879  132912  132918  132924      18  132885  132879  132912  132918      19
  132885  132879 -132912  132918      20  132885  132879 -132912  132918      21
  132885  132879 -132912  132918      17  132894  132885  132879  132873      95
  132894  132885 -132879  132873      96  132894  132885 -132879  132873      55
  132894  132885 -132879  132873      97  132903  132894  132885  132879      98
  132903  132894 -132885  132879      99  132903  132894 -132885  132879     100
  132903  132894 -132885  132879     101  132906  132903  132894  132885     102
  132906  132903 -132894  132885     103  132909  132903  132894  132885     102
  132909  132903 -132894  132885     103  132912  132879  132885  132894     104
  132912  132879 -132885  132894     105  132912  132879 -132885  132894      55
  132912  132879 -132885  132894     106  132912  132918  132924  132930      31
  132912  132918 -132924  132930      32  132912  132918 -132924  132930      33
  132912  132918 -132924  132930      17  132912  132918  132924  132942       7
  132912  132918 -132924  132942      34  132912  132918 -132924  132942      35
  132912  132918 -132924  132942      17  132915  132912  132879  132873       1
  132915  132912  132879  132885       1  132915  132912  132918  132924      18
  132852  132858  132867  132873      14  132852  132858 -132867  132873      15
  132852  132858 -132867  132873      16  132852  132858 -132867  132873      17
  132858  132867  132873  132879      18  132867  132873  132879  132885      31
  132867  132873 -132879  132885      32  132867  132873 -132879  132885      33
  132867  132873 -132879  132885      17  132867  132873  132879  132912       7
  132867  132873 -132879  132912      34  132867  132873 -132879  132912      35
  132867  132873 -132879  132912      17  132870  132867  132858  132852       1
  132870  132867  132873  132879      18  132816  132822  132846  132852      14
  132816  132822 -132846  132852      15  132816  132822 -132846  132852      16
  132816  132822 -132846  132852      17  132822  132846  132852  132858      18
  132828  132822  132846  132852      19  132828  132822 -132846  132852      20
  132828  132822 -132846  132852      21  132828  132822 -132846  132852      17
  132837  132828  132822  132816       3  132837  132828 -132822  132816       4
  132837  132828 -132822  132816       5  132837  132828 -132822  132816       6
  132840  132837  132828  132822       7  132840  132837 -132828  132822       8
  132840  132837 -132828  132822       9  132840  132837 -132828  132822      10
  132843  132837  132828  132822       7  132843  132837 -132828  132822       8
  132843  132837 -132828  132822       9  132843  132837 -132828  132822      10
  132846  132822  132828  132837      11  132846  132822 -132828  132837      12
  132846  132822 -132828  132837       5  132846  132822 -132828  132837      13
  132846  132852  132858  132867       7  132846  132852 -132858  132867      34
  132846  132852 -132858  132867      35  132846  132852 -132858  132867      17
  132849  132846  132822  132816       1  132849  132846  132822  132828       1
  132849  132846  132852  132858      18  132768  132774  132810  132816      14
  132768  132774 -132810  132816      15  132768  132774 -132810  132816      16
  132768  132774 -132810  132816      17  132774  132810  132816  132822      18
  132780  132774  132810  132816      19  132780  132774 -132810  132816      20
  132780  132774 -132810  132816      21  132780  132774 -132810  132816      17
  132786  132780  132774  132768      22  132786  132780 -132774  132768      23
  132786  132780 -132774  132768      24  132786  132780 -132774  132768      25
  132798  132780  132774  132768      22  132798  132780 -132774  132768      23
  132798  132780 -132774  132768      24  132798  132780 -132774  132768      25
  132810  132774  132780  132786      28  132810  132774 -132780  132786      29
  132810  132774 -132780  132786      24  132810  132774 -132780  132786      30
  132810  132774  132780  132798      28  132810  132774 -132780  132798      29
  132810  132774 -132780  132798      24  132810  132774 -132780  132798      30
  132810  132816  132822  132828      31  132810  132816 -132822  132828      32
  132810  132816 -132822  132828      33  132810  132816 -132822  132828      17
  132810  132816  132822  132846       7  132810  132816 -132822  132846      34
  132810  132816 -132822  132846      35  132810  132816 -132822  132846      17
  132813  132810  132774  132768       1  132813  132810  132774  132780       1
  132813  132810  132816  132822      18  132732  132738  132762  132768      14
  132732  132738 -132762  132768      15  132732  132738 -132762  132768      16
  132732  132738 -132762  132768      17  132738  132762  132768  132774      18
  132744  132738  132762  132768      19  132744  132738 -132762  132768      20
  132744  132738 -132762  132768      21  132744  132738 -132762  132768      17
  132753  132744  132738  132732       3  132753  132744 -132738  132732       4
  132753  132744 -132738  132732       5  132753  132744 -132738  132732       6
  132756  132753  132744  132738       7  132756  132753 -132744  132738       8
  132756  132753 -132744  132738       9  132756  132753 -132744  132738      10
  132759  132753  132744  132738       7  132759  132753 -132744  132738       8
  132759  132753 -132744  132738       9  132759  132753 -132744  132738      10
  132762  132738  132744  132753      11  132762  132738 -132744  132753      12
  132762  132738 -132744  132753       5  132762  132738 -132744  132753      13
  132762  132768  132774  132780      31  132762  132768 -132774  132780      32
  132762  132768 -132774  132780      33  132762  132768 -132774  132780      17
  132762  132768  132774  132810       7  132762  132768 -132774  132810      34
  132762  132768 -132774  132810      35  132762  132768 -132774  132810      17
  132765  132762  132738  132732       1  132765  132762  132738  132744       1
  132765  132762  132768  132774      18  132687  132693  132726  132732      14
  132687  132693 -132726  132732      15  132687  132693 -132726  132732      16
  132687  132693 -132726  132732      17  132693  132726  132732  132738      18
  132699  132693  132726  132732      19  132699  132693 -132726  132732      20
  132699  132693 -132726  132732      21  132699  132693 -132726  132732      17
  132708  132699  132693  132687      95  132708  132699 -132693  132687      96
  132708  132699 -132693  132687      55  132708  132699 -132693  132687      97
  132717  132708  132699  132693      98  132717  132708 -132699  132693      99
  132717  132708 -132699  132693     100  132717  132708 -132699  132693     101
  132720  132717  132708  132699     102  132720  132717 -132708  132699     103
  132723  132717  132708  132699     102  132723  132717 -132708  132699     103
  132726  132693  132699  132708     104  132726  132693 -132699  132708     105
  132726  132693 -132699  132708      55  132726  132693 -132699  132708     106
  132726  132732  132738  132744      31  132726  132732 -132738  132744      32
  132726  132732 -132738  132744      33  132726  132732 -132738  132744      17
  132726  132732  132738  132762       7  132726  132732 -132738  132762      34
  132726  132732 -132738  132762      35  132726  132732 -132738  132762      17
  132729  132726  132693  132687       1  132729  132726  132693  132699       1
  132729  132726  132732  132738      18  132657  132663  132681  132687      14
  132657  132663 -132681  132687      15  132657  132663 -132681  132687      16
  132657  132663 -132681  132687      17  132663  132681  132687  132693      18
  132669  132663  132681  132687      19  132669  132663 -132681  132687      20
  132669  132663 -132681  132687      21  132669  132663 -132681  132687      17
  132681  132687  132693  132699      31  132681  132687 -132693  132699      32
  132681  132687 -132693  132699      33  132681  132687 -132693  132699      17
  132681  132687  132693  132726       7  132681  132687 -132693  132726      34
  132681  132687 -132693  132726      35  132681  132687 -132693  132726      17
  132684  132681  132663  132657       1  132684  132681  132663  132669       1
  132684  132681  132687  132693      18  132600  132606  132651  132657      14
  132600  132606 -132651  132657      15  132600  132606 -132651  132657      16
  132600  132606 -132651  132657      17  132606  132651  132657  132663      18
  132612  132606  132651  132657      19  132612  132606 -132651  132657      20
  132612  132606 -132651  132657      21  132612  132606 -132651  132657      17
  132618  132612  132606  132600      22  132618  132612 -132606  132600      23
  132618  132612 -132606  132600      24  132618  132612 -132606  132600      25
  132630  132612  132606  132600      64  132630  132612 -132606  132600      65
  132630  132612 -132606  132600      66  132630  132612 -132606  132600      67
  132639  132630  132612  132606      68  132639  132630 -132612  132606      69
  132639  132630 -132612  132606      70  132639  132630 -132612  132606      71
  132639  132630  132612  132618      72  132639  132630 -132612  132618      73
  132639  132630 -132612  132618      70  132639  132630 -132612  132618      74
  132651  132606  132612  132618      28  132651  132606 -132612  132618      29
  132651  132606 -132612  132618      24  132651  132606 -132612  132618      30
  132651  132606  132612  132630      75  132651  132606 -132612  132630      76
  132651  132606 -132612  132630      66  132651  132606 -132612  132630      77
  132651  132657  132663  132669      31  132651  132657 -132663  132669      32
  132651  132657 -132663  132669      33  132651  132657 -132663  132669      17
  132651  132657  132663  132681       7  132651  132657 -132663  132681      34
  132651  132657 -132663  132681      35  132651  132657 -132663  132681      17
  132654  132651  132606  132600       1  132654  132651  132606  132612       1
  132654  132651  132657  132663      18  132543  132549  132594  132600      14
  132543  132549 -132594  132600      15  132543  132549 -132594  132600      16
  132543  132549 -132594  132600      17  132549  132594  132600  132606      18
  132555  132549  132594  132600      19  132555  132549 -132594  132600      20
  132555  132549 -132594  132600      21  132555  132549 -132594  132600      17
  132561  132555  132549  132543      22  132561  132555 -132549  132543      23
  132561  132555 -132549  132543      24  132561  132555 -132549  132543      25
  132573  132555  132549  132543      64  132573  132555 -132549  132543      65
  132573  132555 -132549  132543      66  132573  132555 -132549  132543      67
  132582  132573  132555  132549      68  132582  132573 -132555  132549      69
  132582  132573 -132555  132549      70  132582  132573 -132555  132549      71
  132582  132573  132555  132561      72  132582  132573 -132555  132561      73
  132582  132573 -132555  132561      70  132582  132573 -132555  132561      74
  132594  132549  132555  132561      28  132594  132549 -132555  132561      29
  132594  132549 -132555  132561      24  132594  132549 -132555  132561      30
  132594  132549  132555  132573      75  132594  132549 -132555  132573      76
  132594  132549 -132555  132573      66  132594  132549 -132555  132573      77
  132594  132600  132606  132612      31  132594  132600 -132606  132612      32
  132594  132600 -132606  132612      33  132594  132600 -132606  132612      17
  132594  132600  132606  132651       7  132594  132600 -132606  132651      34
  132594  132600 -132606  132651      35  132594  132600 -132606  132651      17
  132597  132594  132549  132543       1  132597  132594  132549  132555       1
  132597  132594  132600  132606      18  132495  132501  132537  132543      14
  132495  132501 -132537  132543      15  132495  132501 -132537  132543      16
  132495  132501 -132537  132543      17  132501  132537  132543  132549      18
  132507  132501  132537  132543      19  132507  132501 -132537  132543      20
  132507  132501 -132537  132543      21  132507  132501 -132537  132543      17
  132513  132507  132501  132495      22  132513  132507 -132501  132495      23
  132513  132507 -132501  132495      24  132513  132507 -132501  132495      25
  132525  132507  132501  132495      22  132525  132507 -132501  132495      23
  132525  132507 -132501  132495      24  132525  132507 -132501  132495      25
  132537  132501  132507  132513      28  132537  132501 -132507  132513      29
  132537  132501 -132507  132513      24  132537  132501 -132507  132513      30
  132537  132501  132507  132525      28  132537  132501 -132507  132525      29
  132537  132501 -132507  132525      24  132537  132501 -132507  132525      30
  132537  132543  132549  132555      31  132537  132543 -132549  132555      32
  132537  132543 -132549  132555      33  132537  132543 -132549  132555      17
  132537  132543  132549  132594       7  132537  132543 -132549  132594      34
  132537  132543 -132549  132594      35  132537  132543 -132549  132594      17
  132540  132537  132501  132495       1  132540  132537  132501  132507       1
  132540  132537  132543  132549      18  132438  132444  132489  132495      14
  132438  132444 -132489  132495      15  132438  132444 -132489  132495      16
  132438  132444 -132489  132495      17  132444  132489  132495  132501      18
  132450  132444  132489  132495      19  132450  132444 -132489  132495      20
  132450  132444 -132489  132495      21  132450  132444 -132489  132495      17
  132459  132450  132444  132438      53  132459  132450 -132444  132438      54
  132459  132450 -132444  132438      55  132459  132450 -132444  132438      56
  132465  132459  132450  132444      57  132465  132459 -132450  132444      58
  132465  132459 -132450  132444      59  132465  132459 -132450  132444      60
  132477  132459  132450  132444      57  132477  132459 -132450  132444      58
  132477  132459 -132450  132444      59  132477  132459 -132450  132444      60
  132489  132444  132450  132459      61  132489  132444 -132450  132459      62
  132489  132444 -132450  132459      55  132489  132444 -132450  132459      63
  132489  132495  132501  132507      31  132489  132495 -132501  132507      32
  132489  132495 -132501  132507      33  132489  132495 -132501  132507      17
  132489  132495  132501  132537       7  132489  132495 -132501  132537      34
  132489  132495 -132501  132537      35  132489  132495 -132501  132537      17
  132492  132489  132444  132438       1  132492  132489  132444  132450       1
  132492  132489  132495  132501      18  132396  132426  132432  132438      14
  132396  132426 -132432  132438      15  132396  132426 -132432  132438      16
  132396  132426 -132432  132438      17  132408  132417 -132426  132396       2
  132417  132408 -132399  132396       2  132417  132426 -132396  132399       1
  132417  132426  132432  132438      19  132417  132426 -132432  132438      20
  132417  132426 -132432  132438      21  132417  132426 -132432  132438      17
  132426  132396 -132399  132408       1  132426  132417 -132408  132399      50
  132426  132417 -132408  132399      51  132426  132417 -132408  132399      52
  132426  132432  132438  132444      18  132432  132426  132396  132399       1
  132432  132426  132417  132408       2  132432  132438  132444  132450      31
  132432  132438 -132444  132450      32  132432  132438 -132444  132450      33
  132432  132438 -132444  132450      17  132432  132438  132444  132489       7
  132432  132438 -132444  132489      34  132432  132438 -132444  132489      35
  132432  132438 -132444  132489      17  132435  132432  132426  132396       1
  132435  132432  132426  132417       1  132435  132432  132438  132444      18
  132330  132336  132390  132396      14  132330  132336 -132390  132396      15
  132330  132336 -132390  132396      16  132330  132336 -132390  132396      17
  132336  132390  132396  132399      18  132336  132390  132396  132426      18
  132342  132336  132390  132396      19  132342  132336 -132390  132396      20
  132342  132336 -132390  132396      21  132342  132336 -132390  132396      17
  132351  132342  132336  132330       2  132360  132351  132342  132336      50
  132360  132351 -132342  132336      51  132360  132351 -132342  132336      52
  132369  132360  132351  132342      50  132369  132360 -132351  132342      51
  132369  132360 -132351  132342      52  132378  132369  132360  132351       2
  132390  132336  132342  132351       2  132390  132396  132399  132408      31
  132390  132396 -132399  132408     107  132390  132396 -132399  132408      21
  132390  132396 -132399  132408      17  132390  132396  132426  132417      31
  132390  132396 -132426  132417      32  132390  132396 -132426  132417      33
  132390  132396 -132426  132417      17  132390  132396  132426  132432       7
  132390  132396 -132426  132432      34  132390  132396 -132426  132432      35
  132390  132396 -132426  132432      17  132393  132390  132336  132330       1
  132393  132390  132336  132342       1  132393  132390  132396  132399      18
  132393  132390  132396  132426      18  132258  132264  132324  132330      14
  132258  132264 -132324  132330      15  132258  132264 -132324  132330      16
  132258  132264 -132324  132330      17  132264  132324  132330  132336      18
  132270  132264  132324  132330      19  132270  132264 -132324  132330      20
  132270  132264 -132324  132330      21  132270  132264 -132324  132330      17
  132279  132270  132264  132258       2  132288  132279  132270  132264      50
  132288  132279 -132270  132264      51  132288  132279 -132270  132264      52
  132297  132288  132279  132270       2  132303  132297  132288  132279       7
  132303  132297 -132288  132279       9  132306  132303  132297  132288      78
  132306  132303 -132297  132288      17  132315  132303  132297  132288      78
  132315  132303 -132297  132288      17  132324  132264  132270  132279       2
  132324  132330  132336  132342      31  132324  132330 -132336  132342      32
  132324  132330 -132336  132342      33  132324  132330 -132336  132342      17
  132324  132330  132336  132390       7  132324  132330 -132336  132390      34
  132324  132330 -132336  132390      35  132324  132330 -132336  132390      17
  132327  132324  132264  132258       1  132327  132324  132264  132270       1
  132327  132324  132330  132336      18  132207  132213  132252  132258      14
  132207  132213 -132252  132258      15  132207  132213 -132252  132258      16
  132207  132213 -132252  132258      17  132213  132252  132258  132264      18
  132219  132213  132252  132258      19  132219  132213 -132252  132258      20
  132219  132213 -132252  132258      21  132219  132213 -132252  132258      17
  132228  132219  132213  132207     181  132228  132219 -132213  132207     182
  132228  132219 -132213  132207     183  132228  132219 -132213  132207       6
  132231  132228  132219  132213     184  132231  132228 -132219  132213     185
  132231  132228 -132219  132213     186  132231  132228 -132219  132213     187
  132234  132231  132228  132219      78  132234  132240 -132246  132228     188
  132240  132234 -132231  132228     189  132240  132246  132228  132219     190
  132240  132246 -132228  132231     190  132246  132228  132219  132213       1
  132246  132228 -132231  132234      78  132246  132240 -132234  132231     191
  132252  132213  132219  132228     192  132252  132213 -132219  132228     193
  132252  132213 -132219  132228     183  132252  132213 -132219  132228     194
  132252  132258  132264  132270      31  132252  132258 -132264  132270      32
  132252  132258 -132264  132270      33  132252  132258 -132264  132270      17
  132252  132258  132264  132324       7  132252  132258 -132264  132324      34
  132252  132258 -132264  132324      35  132252  132258 -132264  132324      17
  132255  132252  132213  132207       1  132255  132252  132213  132219       1
  132255  132252  132258  132264      18  132177  132183  132201  132207      14
  132177  132183 -132201  132207      15  132177  132183 -132201  132207      16
  132177  132183 -132201  132207      17  132183  132201  132207  132213      18
  132189  132183  132201  132207      19  132189  132183 -132201  132207      20
  132189  132183 -132201  132207      21  132189  132183 -132201  132207      17
  132201  132207  132213  132219      31  132201  132207 -132213  132219      32
  132201  132207 -132213  132219      33  132201  132207 -132213  132219      17
  132201  132207  132213  132252       7  132201  132207 -132213  132252      34
  132201  132207 -132213  132252      35  132201  132207 -132213  132252      17
  132204  132201  132183  132177       1  132204  132201  132183  132189       1
  132204  132201  132207  132213      18  132135  132141  132171  132177      14
  132135  132141 -132171  132177      15  132135  132141 -132171  132177      16
  132135  132141 -132171  132177      17  132141  132171  132177  132183      18
  132147  132141  132171  132177      19  132147  132141 -132171  132177      20
  132147  132141 -132171  132177      21  132147  132141 -132171  132177      17
  132156  132147  132141  132135     158  132156  132147 -132141  132135     159
  132156  132147 -132141  132135     160  132156  132147 -132141  132135     161
  132159  132156  132147  132141       7  132162  132156  132147  132141     162
  132162  132156 -132147  132141     163  132162  132156 -132147  132141     164
  132162  132156 -132147  132141     165  132171  132141  132147  132156     166
  132171  132141 -132147  132156     167  132171  132141 -132147  132156     160
  132171  132141 -132147  132156     168  132171  132177  132183  132189      31
  132171  132177 -132183  132189      32  132171  132177 -132183  132189      33
  132171  132177 -132183  132189      17  132171  132177  132183  132201       7
  132171  132177 -132183  132201      34  132171  132177 -132183  132201      35
  132171  132177 -132183  132201      17  132174  132171  132141  132135       1
  132174  132171  132141  132147       1  132174  132171  132177  132183      18
  132105  132111  132129  132135      14  132105  132111 -132129  132135      15
  132105  132111 -132129  132135      16  132105  132111 -132129  132135      17
  132111  132129  132135  132141      18  132117  132111  132129  132135      19
  132117  132111 -132129  132135      20  132117  132111 -132129  132135      21
  132117  132111 -132129  132135      17  132129  132135  132141  132147      31
  132129  132135 -132141  132147      32  132129  132135 -132141  132147      33
  132129  132135 -132141  132147      17  132129  132135  132141  132171       7
  132129  132135 -132141  132171      34  132129  132135 -132141  132171      35
  132129  132135 -132141  132171      17  132132  132129  132111  132105       1
  132132  132129  132111  132117       1  132132  132129  132135  132141      18
  132048  132054  132099  132105      14  132048  132054 -132099  132105      15
  132048  132054 -132099  132105      16  132048  132054 -132099  132105      17
  132054  132099  132105  132111      18  132060  132054  132099  132105      19
  132060  132054 -132099  132105      20  132060  132054 -132099  132105      21
  132060  132054 -132099  132105      17  132066  132060  132054  132048      22
  132066  132060 -132054  132048      23  132066  132060 -132054  132048      24
  132066  132060 -132054  132048      25  132078  132060  132054  132048      64
  132078  132060 -132054  132048      65  132078  132060 -132054  132048      66
  132078  132060 -132054  132048      67  132087  132078  132060  132054      68
  132087  132078 -132060  132054      69  132087  132078 -132060  132054      70
  132087  132078 -132060  132054      71  132087  132078  132060  132066      72
  132087  132078 -132060  132066      73  132087  132078 -132060  132066      70
  132087  132078 -132060  132066      74  132099  132054  132060  132066      28
  132099  132054 -132060  132066      29  132099  132054 -132060  132066      24
  132099  132054 -132060  132066      30  132099  132054  132060  132078      75
  132099  132054 -132060  132078      76  132099  132054 -132060  132078      66
  132099  132054 -132060  132078      77  132099  132105  132111  132117      31
  132099  132105 -132111  132117      32  132099  132105 -132111  132117      33
  132099  132105 -132111  132117      17  132099  132105  132111  132129       7
  132099  132105 -132111  132129      34  132099  132105 -132111  132129      35
  132099  132105 -132111  132129      17  132102  132099  132054  132048       1
  132102  132099  132054  132060       1  132102  132099  132105  132111      18
  132003  132009  132042  132048      14  132003  132009 -132042  132048      15
  132003  132009 -132042  132048      16  132003  132009 -132042  132048      17
  132009  132042  132048  132054      18  132015  132009  132042  132048      19
  132015  132009 -132042  132048      20  132015  132009 -132042  132048      21
  132015  132009 -132042  132048      17  132024  132015  132009  132003      95
  132024  132015 -132009  132003      96  132024  132015 -132009  132003      55
  132024  132015 -132009  132003      97  132033  132024  132015  132009      98
  132033  132024 -132015  132009      99  132033  132024 -132015  132009     100
  132033  132024 -132015  132009     101  132036  132033  132024  132015     102
  132036  132033 -132024  132015     103  132039  132033  132024  132015     102
  132039  132033 -132024  132015     103  132042  132009  132015  132024     104
  132042  132009 -132015  132024     105  132042  132009 -132015  132024      55
  132042  132009 -132015  132024     106  132042  132048  132054  132060      31
  132042  132048 -132054  132060      32  132042  132048 -132054  132060      33
  132042  132048 -132054  132060      17  132042  132048  132054  132099       7
  132042  132048 -132054  132099      34  132042  132048 -132054  132099      35
  132042  132048 -132054  132099      17  132045  132042  132009  132003       1
  132045  132042  132009  132015       1  132045  132042  132048  132054      18
  131946  131952  131997  132003      14  131946  131952 -131997  132003      15
  131946  131952 -131997  132003      16  131946  131952 -131997  132003      17
  131952  131997  132003  132009      18  131958  131952  131997  132003      19
  131958  131952 -131997  132003      20  131958  131952 -131997  132003      21
  131958  131952 -131997  132003      17  131967  131958  131952  131946      53
  131967  131958 -131952  131946      54  131967  131958 -131952  131946      55
  131967  131958 -131952  131946      56  131973  131967  131958  131952      57
  131973  131967 -131958  131952      58  131973  131967 -131958  131952      59
  131973  131967 -131958  131952      60  131985  131967  131958  131952      57
  131985  131967 -131958  131952      58  131985  131967 -131958  131952      59
  131985  131967 -131958  131952      60  131997  131952  131958  131967      61
  131997  131952 -131958  131967      62  131997  131952 -131958  131967      55
  131997  131952 -131958  131967      63  131997  132003  132009  132015      31
  131997  132003 -132009  132015      32  131997  132003 -132009  132015      33
  131997  132003 -132009  132015      17  131997  132003  132009  132042       7
  131997  132003 -132009  132042      34  131997  132003 -132009  132042      35
  131997  132003 -132009  132042      17  132000  131997  131952  131946       1
  132000  131997  131952  131958       1  132000  131997  132003  132009      18
  131916  131922  131940  131946      14  131916  131922 -131940  131946      15
  131916  131922 -131940  131946      16  131916  131922 -131940  131946      17
  131922  131940  131946  131952      18  131928  131922  131940  131946      19
  131928  131922 -131940  131946      20  131928  131922 -131940  131946      21
  131928  131922 -131940  131946      17  131940  131946  131952  131958      31
  131940  131946 -131952  131958      32  131940  131946 -131952  131958      33
  131940  131946 -131952  131958      17  131940  131946  131952  131997       7
  131940  131946 -131952  131997      34  131940  131946 -131952  131997      35
  131940  131946 -131952  131997      17  131943  131940  131922  131916       1
  131943  131940  131922  131928       1  131943  131940  131946  131952      18
  131874  131904  131910  131916      14  131874  131904 -131910  131916      15
  131874  131904 -131910  131916      16  131874  131904 -131910  131916      17
  131886  131895 -131904  131874       2  131895  131886 -131877  131874       2
  131895  131904 -131874  131877       1  131895  131904  131910  131916      19
  131895  131904 -131910  131916      20  131895  131904 -131910  131916      21
  131895  131904 -131910  131916      17  131904  131874 -131877  131886       1
  131904  131895 -131886  131877      50  131904  131895 -131886  131877      51
  131904  131895 -131886  131877      52  131904  131910  131916  131922      18
  131910  131904  131874  131877       1  131910  131904  131895  131886       2
  131910  131916  131922  131928      31  131910  131916 -131922  131928      32
  131910  131916 -131922  131928      33  131910  131916 -131922  131928      17
  131910  131916  131922  131940       7  131910  131916 -131922  131940      34
  131910  131916 -131922  131940      35  131910  131916 -131922  131940      17
  131913  131910  131904  131874       1  131913  131910  131904  131895       1
  131913  131910  131916  131922      18  131826  131832  131868  131874      14
  131826  131832 -131868  131874      15  131826  131832 -131868  131874      16
  131826  131832 -131868  131874      17  131832  131868  131874  131877      18
  131832  131868  131874  131904      18  131838  131832  131868  131874      19
  131838  131832 -131868  131874      20  131838  131832 -131868  131874      21
  131838  131832 -131868  131874      17  131844  131838  131832  131826      22
  131844  131838 -131832  131826      23  131844  131838 -131832  131826      24
  131844  131838 -131832  131826      25  131856  131838  131832  131826      22
  131856  131838 -131832  131826      23  131856  131838 -131832  131826      24
  131856  131838 -131832  131826      25  131868  131832  131838  131844      28
  131868  131832 -131838  131844      29  131868  131832 -131838  131844      24
  131868  131832 -131838  131844      30  131868  131832  131838  131856      28
  131868  131832 -131838  131856      29  131868  131832 -131838  131856      24
  131868  131832 -131838  131856      30  131868  131874  131877  131886      31
  131868  131874 -131877  131886     107  131868  131874 -131877  131886      21
  131868  131874 -131877  131886      17  131868  131874  131904  131895      31
  131868  131874 -131904  131895      32  131868  131874 -131904  131895      33
  131868  131874 -131904  131895      17  131868  131874  131904  131910       7
  131868  131874 -131904  131910      34  131868  131874 -131904  131910      35
  131868  131874 -131904  131910      17  131871  131868  131832  131826       1
  131871  131868  131832  131838       1  131871  131868  131874  131877      18
  131871  131868  131874  131904      18  131769  131775  131820  131826      14
  131769  131775 -131820  131826      15  131769  131775 -131820  131826      16
  131769  131775 -131820  131826      17  131775  131820  131826  131832      18
  131781  131775  131820  131826      19  131781  131775 -131820  131826      20
  131781  131775 -131820  131826      21  131781  131775 -131820  131826      17
  131787  131781  131775  131769      22  131787  131781 -131775  131769      23
  131787  131781 -131775  131769      24  131787  131781 -131775  131769      25
  131799  131781  131775  131769      64  131799  131781 -131775  131769      65
  131799  131781 -131775  131769      66  131799  131781 -131775  131769      67
  131808  131799  131781  131775      68  131808  131799 -131781  131775      69
  131808  131799 -131781  131775      70  131808  131799 -131781  131775      71
  131808  131799  131781  131787      72  131808  131799 -131781  131787      73
  131808  131799 -131781  131787      70  131808  131799 -131781  131787      74
  131820  131775  131781  131787      28  131820  131775 -131781  131787      29
  131820  131775 -131781  131787      24  131820  131775 -131781  131787      30
  131820  131775  131781  131799      75  131820  131775 -131781  131799      76
  131820  131775 -131781  131799      66  131820  131775 -131781  131799      77
  131820  131826  131832  131838      31  131820  131826 -131832  131838      32
  131820  131826 -131832  131838      33  131820  131826 -131832  131838      17
  131820  131826  131832  131868       7  131820  131826 -131832  131868      34
  131820  131826 -131832  131868      35  131820  131826 -131832  131868      17
  131823  131820  131775  131769       1  131823  131820  131775  131781       1
  131823  131820  131826  131832      18  131736  131742  131763  131769      14
  131736  131742 -131763  131769      15  131736  131742 -131763  131769      16
  131736  131742 -131763  131769      17  131742  131763  131769  131775      18
  131748  131742  131763  131769      19  131748  131742 -131763  131769      20
  131748  131742 -131763  131769      21  131748  131742 -131763  131769      17
  131757  131748  131742  131736     108  131757  131748 -131742  131736     109
  131757  131748 -131742  131736     110  131757  131748 -131742  131736     111
  131763  131742  131748  131757     116  131763  131742 -131748  131757     117
  131763  131742 -131748  131757     110  131763  131742 -131748  131757     118
  131763  131769  131775  131781      31  131763  131769 -131775  131781      32
  131763  131769 -131775  131781      33  131763  131769 -131775  131781      17
  131763  131769  131775  131820       7  131763  131769 -131775  131820      34
  131763  131769 -131775  131820      35  131763  131769 -131775  131820      17
  131766  131763  131742  131736       1  131766  131763  131742  131748       1
  131766  131763  131769  131775      18  131685  131691  131730  131736      14
  131685  131691 -131730  131736      15  131685  131691 -131730  131736      16
  131685  131691 -131730  131736      17  131691  131730  131736  131742      18
  131697  131691  131730  131736      19  131697  131691 -131730  131736      20
  131697  131691 -131730  131736      21  131697  131691 -131730  131736      17
  131706  131697  131691  131685      95  131706  131697 -131691  131685      96
  131706  131697 -131691  131685      55  131706  131697 -131691  131685      97
  131715  131706  131697  131691     119  131715  131706 -131697  131691     120
  131715  131706 -131697  131691     121  131715  131706 -131697  131691     122
  131718  131715  131706  131697       7  131721  131715  131706  131697     123
  131721  131715 -131706  131697     124  131721  131715 -131706  131697     125
  131721  131715 -131706  131697     126  131730  131691  131697  131706     104
  131730  131691 -131697  131706     105  131730  131691 -131697  131706      55
  131730  131691 -131697  131706     106  131730  131736  131742  131748      31
  131730  131736 -131742  131748      32  131730  131736 -131742  131748      33
  131730  131736 -131742  131748      17  131730  131736  131742  131763       7
  131730  131736 -131742  131763      34  131730  131736 -131742  131763      35
  131730  131736 -131742  131763      17  131733  131730  131691  131685       1
  131733  131730  131691  131697       1  131733  131730  131736  131742      18
  131628  131634  131679  131685      14  131628  131634 -131679  131685      15
  131628  131634 -131679  131685      16  131628  131634 -131679  131685      17
  131634  131679  131685  131691      18  131640  131634  131679  131685      19
  131640  131634 -131679  131685      20  131640  131634 -131679  131685      21
  131640  131634 -131679  131685      17  131646  131640  131634  131628      22
  131646  131640 -131634  131628      23  131646  131640 -131634  131628      24
  131646  131640 -131634  131628      25  131658  131640  131634  131628      64
  131658  131640 -131634  131628      65  131658  131640 -131634  131628      66
  131658  131640 -131634  131628      67  131667  131658  131640  131634      68
  131667  131658 -131640  131634      69  131667  131658 -131640  131634      70
  131667  131658 -131640  131634      71  131667  131658  131640  131646      72
  131667  131658 -131640  131646      73  131667  131658 -131640  131646      70
  131667  131658 -131640  131646      74  131679  131634  131640  131646      28
  131679  131634 -131640  131646      29  131679  131634 -131640  131646      24
  131679  131634 -131640  131646      30  131679  131634  131640  131658      75
  131679  131634 -131640  131658      76  131679  131634 -131640  131658      66
  131679  131634 -131640  131658      77  131679  131685  131691  131697      31
  131679  131685 -131691  131697      32  131679  131685 -131691  131697      33
  131679  131685 -131691  131697      17  131679  131685  131691  131730       7
  131679  131685 -131691  131730      34  131679  131685 -131691  131730      35
  131679  131685 -131691  131730      17  131682  131679  131634  131628       1
  131682  131679  131634  131640       1  131682  131679  131685  131691      18
  131595  131601  131622  131628      14  131595  131601 -131622  131628      15
  131595  131601 -131622  131628      16  131595  131601 -131622  131628      17
  131601  131622  131628  131634      18  131607  131601  131622  131628      19
  131607  131601 -131622  131628      20  131607  131601 -131622  131628      21
  131607  131601 -131622  131628      17  131616  131607  131601  131595     108
  131616  131607 -131601  131595     109  131616  131607 -131601  131595     110
  131616  131607 -131601  131595     111  131622  131601  131607  131616     116
  131622  131601 -131607  131616     117  131622  131601 -131607  131616     110
  131622  131601 -131607  131616     118  131622  131628  131634  131640      31
  131622  131628 -131634  131640      32  131622  131628 -131634  131640      33
  131622  131628 -131634  131640      17  131622  131628  131634  131679       7
  131622  131628 -131634  131679      34  131622  131628 -131634  131679      35
  131622  131628 -131634  131679      17  131625  131622  131601  131595       1
  131625  131622  131601  131607       1  131625  131622  131628  131634      18
  131562  131568  131589  131595      14  131562  131568 -131589  131595      15
  131562  131568 -131589  131595      16  131562  131568 -131589  131595      17
  131568  131589  131595  131601      18  131574  131568  131589  131595      19
  131574  131568 -131589  131595      20  131574  131568 -131589  131595      21
  131574  131568 -131589  131595      17  131583  131574  131568  131562     108
  131583  131574 -131568  131562     109  131583  131574 -131568  131562     110
  131583  131574 -131568  131562     111  131589  131568  131574  131583     116
  131589  131568 -131574  131583     117  131589  131568 -131574  131583     110
  131589  131568 -131574  131583     118  131589  131595  131601  131607      31
  131589  131595 -131601  131607      32  131589  131595 -131601  131607      33
  131589  131595 -131601  131607      17  131589  131595  131601  131622       7
  131589  131595 -131601  131622      34  131589  131595 -131601  131622      35
  131589  131595 -131601  131622      17  131592  131589  131568  131562       1
  131592  131589  131568  131574       1  131592  131589  131595  131601      18
  131505  131511  131556  131562      14  131505  131511 -131556  131562      15
  131505  131511 -131556  131562      16  131505  131511 -131556  131562      17
  131511  131556  131562  131568      18  131517  131511  131556  131562      19
  131517  131511 -131556  131562      20  131517  131511 -131556  131562      21
  131517  131511 -131556  131562      17  131523  131517  131511  131505      22
  131523  131517 -131511  131505      23  131523  131517 -131511  131505      24
  131523  131517 -131511  131505      25  131535  131517  131511  131505      64
  131535  131517 -131511  131505      65  131535  131517 -131511  131505      66
  131535  131517 -131511  131505      67  131544  131535  131517  131511      68
  131544  131535 -131517  131511      69  131544  131535 -131517  131511      70
  131544  131535 -131517  131511      71  131544  131535  131517  131523      72
  131544  131535 -131517  131523      73  131544  131535 -131517  131523      70
  131544  131535 -131517  131523      74  131556  131511  131517  131523      28
  131556  131511 -131517  131523      29  131556  131511 -131517  131523      24
  131556  131511 -131517  131523      30  131556  131511  131517  131535      75
  131556  131511 -131517  131535      76  131556  131511 -131517  131535      66
  131556  131511 -131517  131535      77  131556  131562  131568  131574      31
  131556  131562 -131568  131574      32  131556  131562 -131568  131574      33
  131556  131562 -131568  131574      17  131556  131562  131568  131589       7
  131556  131562 -131568  131589      34  131556  131562 -131568  131589      35
  131556  131562 -131568  131589      17  131559  131556  131511  131505       1
  131559  131556  131511  131517       1  131559  131556  131562  131568      18
  131439  131445  131499  131505      14  131439  131445 -131499  131505      15
  131439  131445 -131499  131505      16  131439  131445 -131499  131505      17
  131445  131499  131505  131511      18  131451  131445  131499  131505      19
  131451  131445 -131499  131505      20  131451  131445 -131499  131505      21
  131451  131445 -131499  131505      17  131460  131451  131445  131439       2
  131469  131460  131451  131445      50  131469  131460 -131451  131445      51
  131469  131460 -131451  131445      52  131478  131469  131460  131451      50
  131478  131469 -131460  131451      51  131478  131469 -131460  131451      52
  131487  131478  131469  131460       2  131499  131445  131451  131460       2
  131499  131505  131511  131517      31  131499  131505 -131511  131517      32
  131499  131505 -131511  131517      33  131499  131505 -131511  131517      17
  131499  131505  131511  131556       7  131499  131505 -131511  131556      34
  131499  131505 -131511  131556      35  131499  131505 -131511  131556      17
  131502  131499  131445  131439       1  131502  131499  131445  131451       1
  131502  131499  131505  131511      18  131373  131379  131433  131439      14
  131373  131379 -131433  131439      15  131373  131379 -131433  131439      16
  131373  131379 -131433  131439      17  131379  131433  131439  131445      18
  131385  131379  131433  131439      19  131385  131379 -131433  131439      20
  131385  131379 -131433  131439      21  131385  131379 -131433  131439      17
  131394  131385  131379  131373       2  131403  131394  131385  131379      50
  131403  131394 -131385  131379      51  131403  131394 -131385  131379      52
  131412  131403  131394  131385      50  131412  131403 -131394  131385      51
  131412  131403 -131394  131385      52  131421  131412  131403  131394       2
  131433  131379  131385  131394       2  131433  131439  131445  131451      31
  131433  131439 -131445  131451      32  131433  131439 -131445  131451      33
  131433  131439 -131445  131451      17  131433  131439  131445  131499       7
  131433  131439 -131445  131499      34  131433  131439 -131445  131499      35
  131433  131439 -131445  131499      17  131436  131433  131379  131373       1
  131436  131433  131379  131385       1  131436  131433  131439  131445      18
  131328  131334  131367  131373      14  131328  131334 -131367  131373      15
  131328  131334 -131367  131373      16  131328  131334 -131367  131373      17
  131334  131367  131373  131379      18  131340  131334  131367  131373      19
  131340  131334 -131367  131373      20  131340  131334 -131367  131373      21
  131340  131334 -131367  131373      17  131349  131340  131334  131328      95
  131349  131340 -131334  131328      96  131349  131340 -131334  131328      55
  131349  131340 -131334  131328      97  131358  131349  131340  131334      98
  131358  131349 -131340  131334      99  131358  131349 -131340  131334     100
  131358  131349 -131340  131334     101  131361  131358  131349  131340     102
  131361  131358 -131349  131340     103  131364  131358  131349  131340     102
  131364  131358 -131349  131340     103  131367  131334  131340  131349     104
  131367  131334 -131340  131349     105  131367  131334 -131340  131349      55
  131367  131334 -131340  131349     106  131367  131373  131379  131385      31
  131367  131373 -131379  131385      32  131367  131373 -131379  131385      33
  131367  131373 -131379  131385      17  131367  131373  131379  131433       7
  131367  131373 -131379  131433      34  131367  131373 -131379  131433      35
  131367  131373 -131379  131433      17  131370  131367  131334  131328       1
  131370  131367  131334  131340       1  131370  131367  131373  131379      18
  131295  131301  131322  131328      14  131295  131301 -131322  131328      15
  131295  131301 -131322  131328      16  131295  131301 -131322  131328      17
  131301  131322  131328  131334      18  131307  131301  131322  131328      19
  131307  131301 -131322  131328      20  131307  131301 -131322  131328      21
  131307  131301 -131322  131328      17  131316  131307  131301  131295     108
  131316  131307 -131301  131295     109  131316  131307 -131301  131295     110
  131316  131307 -131301  131295     111  131322  131301  131307  131316     116
  131322  131301 -131307  131316     117  131322  131301 -131307  131316     110
  131322  131301 -131307  131316     118  131322  131328  131334  131340      31
  131322  131328 -131334  131340      32  131322  131328 -131334  131340      33
  131322  131328 -131334  131340      17  131322  131328  131334  131367       7
  131322  131328 -131334  131367      34  131322  131328 -131334  131367      35
  131322  131328 -131334  131367      17  131325  131322  131301  131295       1
  131325  131322  131301  131307       1  131325  131322  131328  131334      18
  131238  131244  131289  131295      14  131238  131244 -131289  131295      15
  131238  131244 -131289  131295      16  131238  131244 -131289  131295      17
  131244  131289  131295  131301      18  131250  131244  131289  131295      19
  131250  131244 -131289  131295      20  131250  131244 -131289  131295      21
  131250  131244 -131289  131295      17  131259  131250  131244  131238      53
  131259  131250 -131244  131238      54  131259  131250 -131244  131238      55
  131259  131250 -131244  131238      56  131265  131259  131250  131244      57
  131265  131259 -131250  131244      58  131265  131259 -131250  131244      59
  131265  131259 -131250  131244      60  131277  131259  131250  131244      57
  131277  131259 -131250  131244      58  131277  131259 -131250  131244      59
  131277  131259 -131250  131244      60  131289  131244  131250  131259      61
  131289  131244 -131250  131259      62  131289  131244 -131250  131259      55
  131289  131244 -131250  131259      63  131289  131295  131301  131307      31
  131289  131295 -131301  131307      32  131289  131295 -131301  131307      33
  131289  131295 -131301  131307      17  131289  131295  131301  131322       7
  131289  131295 -131301  131322      34  131289  131295 -131301  131322      35
  131289  131295 -131301  131322      17  131292  131289  131244  131238       1
  131292  131289  131244  131250       1  131292  131289  131295  131301      18
  131181  131187  131232  131238      14  131181  131187 -131232  131238      15
  131181  131187 -131232  131238      16  131181  131187 -131232  131238      17
  131187  131232  131238  131244      18  131193  131187  131232  131238      19
  131193  131187 -131232  131238      20  131193  131187 -131232  131238      21
  131193  131187 -131232  131238      17  131202  131193  131187  131181      53
  131202  131193 -131187  131181      54  131202  131193 -131187  131181      55
  131202  131193 -131187  131181      56  131208  131202  131193  131187      57
  131208  131202 -131193  131187      58  131208  131202 -131193  131187      59
  131208  131202 -131193  131187      60  131220  131202  131193  131187      57
  131220  131202 -131193  131187      58  131220  131202 -131193  131187      59
  131220  131202 -131193  131187      60  131232  131187  131193  131202      61
  131232  131187 -131193  131202      62  131232  131187 -131193  131202      55
  131232  131187 -131193  131202      63  131232  131238  131244  131250      31
  131232  131238 -131244  131250      32  131232  131238 -131244  131250      33
  131232  131238 -131244  131250      17  131232  131238  131244  131289       7
  131232  131238 -131244  131289      34  131232  131238 -131244  131289      35
  131232  131238 -131244  131289      17  131235  131232  131187  131181       1
  131235  131232  131187  131193       1  131235  131232  131238  131244      18
  131133  131139  131175  131181      14  131133  131139 -131175  131181      15
  131133  131139 -131175  131181      16  131133  131139 -131175  131181      17
  131139  131175  131181  131187      18  131145  131139  131175  131181      19
  131145  131139 -131175  131181      20  131145  131139 -131175  131181      21
  131145  131139 -131175  131181      17  131151  131145  131139  131133      22
  131151  131145 -131139  131133      23  131151  131145 -131139  131133      24
  131151  131145 -131139  131133      25  131163  131145  131139  131133      22
  131163  131145 -131139  131133      23  131163  131145 -131139  131133      24
  131163  131145 -131139  131133      25  131175  131139  131145  131151      28
  131175  131139 -131145  131151      29  131175  131139 -131145  131151      24
  131175  131139 -131145  131151      30  131175  131139  131145  131163      28
  131175  131139 -131145  131163      29  131175  131139 -131145  131163      24
  131175  131139 -131145  131163      30  131175  131181  131187  131193      31
  131175  131181 -131187  131193      32  131175  131181 -131187  131193      33
  131175  131181 -131187  131193      17  131175  131181  131187  131232       7
  131175  131181 -131187  131232      34  131175  131181 -131187  131232      35
  131175  131181 -131187  131232      17  131178  131175  131139  131133       1
  131178  131175  131139  131145       1  131178  131175  131181  131187      18
  131070  131076  131127  131133      14  131070  131076 -131127  131133      15
  131070  131076 -131127  131133      16  131070  131076 -131127  131133      17
  131076  131127  131133  131139      18  131082  131076  131127  131133      19
  131082  131076 -131127  131133      20  131082  131076 -131127  131133      21
  131082  131076 -131127  131133      17  131091  131082  131076  131070      38
  131091  131082 -131076  131070      39  131091  131082 -131076  131070      40
  131091  131082 -131076  131070      41  131094  131091  131082  131076       7
  131094  131091 -131082  131076      42  131094  131091 -131082  131076       9
  131094  131091 -131082  131076      43  131100  131094  131091  131082      44
  131106  131100  131094  131091      44  131106  131115 -131121  131091      44
  131109  131106  131100  131094      44  131115  131106  131100  131094      44
  131115  131121  131091  131082      44  131115  131121 -131091  131094      44
  131121  131091  131082  131076       7  131121  131091 -131082  131076      42
  131121  131091 -131082  131076       9  131121  131091 -131082  131076      43
  131121  131091  131094  131100      44  131121  131115 -131106  131100      44
  131121  131115  131106  131109      44  131127  131076  131082  131091      47
  131127  131076 -131082  131091      48  131127  131076 -131082  131091      40
  131127  131076 -131082  131091      49  131127  131133  131139  131145      31
  131127  131133 -131139  131145      32  131127  131133 -131139  131145      33
  131127  131133 -131139  131145      17  131127  131133  131139  131175       7
  131127  131133 -131139  131175      34  131127  131133 -131139  131175      35
  131127  131133 -131139  131175      17  131130  131127  131076  131070       1
  131130  131127  131076  131082       1  131130  131127  131133  131139      18
  131040  131046  131064  131070      14  131040  131046 -131064  131070      15
  131040  131046 -131064  131070      16  131040  131046 -131064  131070      17
  131046  131064  131070  131076      18  131052  131046  131064  131070      19
  131052  131046 -131064  131070      20  131052  131046 -131064  131070      21
  131052  131046 -131064  131070      17  131064  131070  131076  131082      31
  131064  131070 -131076  131082      32  131064  131070 -131076  131082      33
  131064  131070 -131076  131082      17  131064  131070  131076  131127       7
  131064  131070 -131076  131127      34  131064  131070 -131076  131127      35
  131064  131070 -131076  131127      17  131067  131064  131046  131040       1
  131067  131064  131046  131052       1  131067  131064  131070  131076      18
  131004  131010  131034  131040      14  131004  131010 -131034  131040      15
  131004  131010 -131034  131040      16  131004  131010 -131034  131040      17
  131010  131034  131040  131046      18  131016  131010  131034  131040      19
  131016  131010 -131034  131040      20  131016  131010 -131034  131040      21
  131016  131010 -131034  131040      17  131025  131016  131010  131004       3
  131025  131016 -131010  131004       4  131025  131016 -131010  131004       5
  131025  131016 -131010  131004       6  131028  131025  131016  131010       7
  131028  131025 -131016  131010       8  131028  131025 -131016  131010       9
  131028  131025 -131016  131010      10  131031  131025  131016  131010       7
  131031  131025 -131016  131010       8  131031  131025 -131016  131010       9
  131031  131025 -131016  131010      10  131034  131010  131016  131025      11
  131034  131010 -131016  131025      12  131034  131010 -131016  131025       5
  131034  131010 -131016  131025      13  131034  131040  131046  131052      31
  131034  131040 -131046  131052      32  131034  131040 -131046  131052      33
  131034  131040 -131046  131052      17  131034  131040  131046  131064       7
  131034  131040 -131046  131064      34  131034  131040 -131046  131064      35
  131034  131040 -131046  131064      17  131037  131034  131010  131004       1
  131037  131034  131010  131016       1  131037  131034  131040  131046      18
  130953  130959  130998  131004      14  130953  130959 -130998  131004      15
  130953  130959 -130998  131004      16  130953  130959 -130998  131004      17
  130959  130998  131004  131010      18  130965  130959  130998  131004      19
  130965  130959 -130998  131004      20  130965  130959 -130998  131004      21
  130965  130959 -130998  131004      17  130974  130965  130959  130953      95
  130974  130965 -130959  130953      96  130974  130965 -130959  130953      55
  130974  130965 -130959  130953      97  130983  130974  130965  130959     119
  130983  130974 -130965  130959     120  130983  130974 -130965  130959     121
  130983  130974 -130965  130959     122  130986  130983  130974  130965       7
  130989  130983  130974  130965     123  130989  130983 -130974  130965     124
  130989  130983 -130974  130965     125  130989  130983 -130974  130965     126
  130998  130959  130965  130974     104  130998  130959 -130965  130974     105
  130998  130959 -130965  130974      55  130998  130959 -130965  130974     106
  130998  131004  131010  131016      31  130998  131004 -131010  131016      32
  130998  131004 -131010  131016      33  130998  131004 -131010  131016      17
  130998  131004  131010  131034       7  130998  131004 -131010  131034      34
  130998  131004 -131010  131034      35  130998  131004 -131010  131034      17
  131001  130998  130959  130953       1  131001  130998  130959  130965       1
  131001  130998  131004  131010      18  130893  130899  130947  130953      14
  130893  130899 -130947  130953      15  130893  130899 -130947  130953      16
  130893  130899 -130947  130953      17  130899  130947  130953  130959      18
  130905  130899  130947  130953      19  130905  130899 -130947  130953      20
  130905  130899 -130947  130953      21  130905  130899 -130947  130953      17
  130914  130905  130899  130893      38  130914  130905 -130899  130893      39
  130914  130905 -130899  130893      40  130914  130905 -130899  130893      41
  130917  130914  130905  130899       7  130917  130914 -130905  130899      42
  130917  130914 -130905  130899       9  130917  130914 -130905  130899      43
  130923  130917  130914  130905      44  130929  130923  130917  130914      44
  130929  130935 -130941  130914      44  130935  130929  130923  130917      44
  130935  130941  130914  130905      44  130935  130941 -130914  130917      44
  130941  130914  130905  130899       7  130941  130914 -130905  130899      42
  130941  130914 -130905  130899       9  130941  130914 -130905  130899      43
  130941  130914  130917  130923      44  130941  130935 -130929  130923      44
  130947  130899  130905  130914      47  130947  130899 -130905  130914      48
  130947  130899 -130905  130914      40  130947  130899 -130905  130914      49
  130947  130953  130959  130965      31  130947  130953 -130959  130965      32
  130947  130953 -130959  130965      33  130947  130953 -130959  130965      17
  130947  130953  130959  130998       7  130947  130953 -130959  130998      34
  130947  130953 -130959  130998      35  130947  130953 -130959  130998      17
  130950  130947  130899  130893       1  130950  130947  130899  130905       1
  130950  130947  130953  130959      18  130848  130854  130887  130893      14
  130848  130854 -130887  130893      15  130848  130854 -130887  130893      16
  130848  130854 -130887  130893      17  130854  130887  130893  130899      18
  130860  130854  130887  130893      19  130860  130854 -130887  130893      20
  130860  130854 -130887  130893      21  130860  130854 -130887  130893      17
  130869  130860  130854  130848      95  130869  130860 -130854  130848      96
  130869  130860 -130854  130848      55  130869  130860 -130854  130848      97
  130878  130869  130860  130854      98  130878  130869 -130860  130854      99
  130878  130869 -130860  130854     100  130878  130869 -130860  130854     101
  130881  130878  130869  130860     102  130881  130878 -130869  130860     103
  130884  130878  130869  130860     102  130884  130878 -130869  130860     103
  130887  130854  130860  130869     104  130887  130854 -130860  130869     105
  130887  130854 -130860  130869      55  130887  130854 -130860  130869     106
  130887  130893  130899  130905      31  130887  130893 -130899  130905      32
  130887  130893 -130899  130905      33  130887  130893 -130899  130905      17
  130887  130893  130899  130947       7  130887  130893 -130899  130947      34
  130887  130893 -130899  130947      35  130887  130893 -130899  130947      17
  130890  130887  130854  130848       1  130890  130887  130854  130860       1
  130890  130887  130893  130899      18  130815  130821  130842  130848      14
  130815  130821 -130842  130848      15  130815  130821 -130842  130848      16
  130815  130821 -130842  130848      17  130821  130842  130848  130854      18
  130827  130821  130842  130848      19  130827  130821 -130842  130848      20
  130827  130821 -130842  130848      21  130827  130821 -130842  130848      17
  130836  130827  130821  130815     169  130836  130827 -130821  130815     170
  130836  130827 -130821  130815     171  130836  130827 -130821  130815     172
  130842  130821  130827  130836     178  130842  130821 -130827  130836     179
  130842  130821 -130827  130836     171  130842  130821 -130827  130836     180
  130842  130848  130854  130860      31  130842  130848 -130854  130860      32
  130842  130848 -130854  130860      33  130842  130848 -130854  130860      17
  130842  130848  130854  130887       7  130842  130848 -130854  130887      34
  130842  130848 -130854  130887      35  130842  130848 -130854  130887      17
  130845  130842  130821  130815       1  130845  130842  130821  130827       1
  130845  130842  130848  130854      18  130749  130755  130809  130815      14
  130749  130755 -130809  130815      15  130749  130755 -130809  130815      16
  130749  130755 -130809  130815      17  130755  130809  130815  130821      18
  130761  130755  130809  130815      19  130761  130755 -130809  130815      20
  130761  130755 -130809  130815      21  130761  130755 -130809  130815      17
  130770  130761  130755  130749       2  130779  130770  130761  130755      50
  130779  130770 -130761  130755      51  130779  130770 -130761  130755      52
  130788  130779  130770  130761      50  130788  130779 -130770  130761      51
  130788  130779 -130770  130761      52  130797  130788  130779  130770       2
  130809  130755  130761  130770       2  130809  130815  130821  130827      31
  130809  130815 -130821  130827      32  130809  130815 -130821  130827      33
  130809  130815 -130821  130827      17  130809  130815  130821  130842       7
  130809  130815 -130821  130842      34  130809  130815 -130821  130842      35
  130809  130815 -130821  130842      17  130812  130809  130755  130749       1
  130812  130809  130755  130761       1  130812  130809  130815  130821      18
  130698  130704  130743  130749      14  130698  130704 -130743  130749      15
  130698  130704 -130743  130749      16  130698  130704 -130743  130749      17
  130704  130743  130749  130755      18  130710  130704  130743  130749      19
  130710  130704 -130743  130749      20  130710  130704 -130743  130749      21
  130710  130704 -130743  130749      17  130719  130710  130704  130698      95
  130719  130710 -130704  130698      96  130719  130710 -130704  130698      55
  130719  130710 -130704  130698      97  130728  130719  130710  130704     119
  130728  130719 -130710  130704     120  130728  130719 -130710  130704     121
  130728  130719 -130710  130704     122  130731  130728  130719  130710       7
  130734  130728  130719  130710     123  130734  130728 -130719  130710     124
  130734  130728 -130719  130710     125  130734  130728 -130719  130710     126
  130743  130704  130710  130719     104  130743  130704 -130710  130719     105
  130743  130704 -130710  130719      55  130743  130704 -130710  130719     106
  130743  130749  130755  130761      31  130743  130749 -130755  130761      32
  130743  130749 -130755  130761      33  130743  130749 -130755  130761      17
  130743  130749  130755  130809       7  130743  130749 -130755  130809      34
  130743  130749 -130755  130809      35  130743  130749 -130755  130809      17
  130746  130743  130704  130698       1  130746  130743  130704  130710       1
  130746  130743  130749  130755      18  130677  130683  130692  130698      14
  130677  130683 -130692  130698      15  130677  130683 -130692  130698      16
  130677  130683 -130692  130698      17  130683  130692  130698  130704      18
  130692  130698  130704  130710      31  130692  130698 -130704  130710      32
  130692  130698 -130704  130710      33  130692  130698 -130704  130710      17
  130692  130698  130704  130743       7  130692  130698 -130704  130743      34
  130692  130698 -130704  130743      35  130692  130698 -130704  130743      17
  130695  130692  130683  130677       1  130695  130692  130698  130704      18
  130611  130617  130671  130677      14  130611  130617 -130671  130677      15
  130611  130617 -130671  130677      16  130611  130617 -130671  130677      17
  130617  130671  130677  130683      18  130623  130617  130671  130677      19
  130623  130617 -130671  130677      20  130623  130617 -130671  130677      21
  130623  130617 -130671  130677      17  130632  130623  130617  130611       2
  130641  130632  130623  130617      50  130641  130632 -130623  130617      51
  130641  130632 -130623  130617      52  130650  130641  130632  130623      50
  130650  130641 -130632  130623      51  130650  130641 -130632  130623      52
  130659  130650  130641  130632       2  130671  130617  130623  130632       2
  130671  130677  130683  130692       7  130671  130677 -130683  130692      34
  130671  130677 -130683  130692      35  130671  130677 -130683  130692      17
  130674  130671  130617  130611       1  130674  130671  130617  130623       1
  130674  130671  130677  130683      18  130578  130584  130605  130611      14
  130578  130584 -130605  130611      15  130578  130584 -130605  130611      16
  130578  130584 -130605  130611      17  130584  130605  130611  130617      18
  130590  130584  130605  130611      19  130590  130584 -130605  130611      20
  130590  130584 -130605  130611      21  130590  130584 -130605  130611      17
  130599  130590  130584  130578     108  130599  130590 -130584  130578     109
  130599  130590 -130584  130578     110  130599  130590 -130584  130578     111
  130605  130584  130590  130599     116  130605  130584 -130590  130599     117
  130605  130584 -130590  130599     110  130605  130584 -130590  130599     118
  130605  130611  130617  130623      31  130605  130611 -130617  130623      32
  130605  130611 -130617  130623      33  130605  130611 -130617  130623      17
  130605  130611  130617  130671       7  130605  130611 -130617  130671      34
  130605  130611 -130617  130671      35  130605  130611 -130617  130671      17
  130608  130605  130584  130578       1  130608  130605  130584  130590       1
  130608  130605  130611  130617      18  130536  130542  130572  130578      14
  130536  130542 -130572  130578      15  130536  130542 -130572  130578      16
  130536  130542 -130572  130578      17  130542  130572  130578  130584      18
  130548  130542  130572  130578      19  130548  130542 -130572  130578      20
  130548  130542 -130572  130578      21  130548  130542 -130572  130578      17
  130554  130548  130542  130536      22  130554  130548 -130542  130536      23
  130554  130548 -130542  130536      24  130554  130548 -130542  130536      25
  130566  130548  130542  130536      79  130566  130548 -130542  130536      80
  130566  130548 -130542  130536      81  130566  130548 -130542  130536      82
  130572  130542  130548  130554      28  130572  130542 -130548  130554      29
  130572  130542 -130548  130554      24  130572  130542 -130548  130554      30
  130572  130542  130548  130566      92  130572  130542 -130548  130566      93
  130572  130542 -130548  130566      81  130572  130542 -130548  130566      94
  130572  130578  130584  130590      31  130572  130578 -130584  130590      32
  130572  130578 -130584  130590      33  130572  130578 -130584  130590      17
  130572  130578  130584  130605       7  130572  130578 -130584  130605      34
  130572  130578 -130584  130605      35  130572  130578 -130584  130605      17
  130575  130572  130542  130536       1  130575  130572  130542  130548       1
  130575  130572  130578  130584      18  130494  130500  130530  130536      14
  130494  130500 -130530  130536      15  130494  130500 -130530  130536      16
  130494  130500 -130530  130536      17  130500  130530  130536  130542      18
  130506  130500  130530  130536      19  130506  130500 -130530  130536      20
  130506  130500 -130530  130536      21  130506  130500 -130530  130536      17
  130515  130506  130500  130494     158  130515  130506 -130500  130494     159
  130515  130506 -130500  130494     160  130515  130506 -130500  130494     161
  130518  130515  130506  130500       7  130521  130515  130506  130500     162
  130521  130515 -130506  130500     163  130521  130515 -130506  130500     164
  130521  130515 -130506  130500     165  130530  130500  130506  130515     166
  130530  130500 -130506  130515     167  130530  130500 -130506  130515     160
  130530  130500 -130506  130515     168  130530  130536  130542  130548      31
  130530  130536 -130542  130548      32  130530  130536 -130542  130548      33
  130530  130536 -130542  130548      17  130530  130536  130542  130572       7
  130530  130536 -130542  130572      34  130530  130536 -130542  130572      35
  130530  130536 -130542  130572      17  130533  130530  130500  130494       1
  130533  130530  130500  130506       1  130533  130530  130536  130542      18
  130437  130443  130488  130494      14  130437  130443 -130488  130494      15
  130437  130443 -130488  130494      16  130437  130443 -130488  130494      17
  130443  130488  130494  130500      18  130449  130443  130488  130494      19
  130449  130443 -130488  130494      20  130449  130443 -130488  130494      21
  130449  130443 -130488  130494      17  130455  130449  130443  130437      22
  130455  130449 -130443  130437      23  130455  130449 -130443  130437      24
  130455  130449 -130443  130437      25  130467  130449  130443  130437      64
  130467  130449 -130443  130437      65  130467  130449 -130443  130437      66
  130467  130449 -130443  130437      67  130476  130467  130449  130443      68
  130476  130467 -130449  130443      69  130476  130467 -130449  130443      70
  130476  130467 -130449  130443      71  130476  130467  130449  130455      72
  130476  130467 -130449  130455      73  130476  130467 -130449  130455      70
  130476  130467 -130449  130455      74  130488  130443  130449  130455      28
  130488  130443 -130449  130455      29  130488  130443 -130449  130455      24
  130488  130443 -130449  130455      30  130488  130443  130449  130467      75
  130488  130443 -130449  130467      76  130488  130443 -130449  130467      66
  130488  130443 -130449  130467      77  130488  130494  130500  130506      31
  130488  130494 -130500  130506      32  130488  130494 -130500  130506      33
  130488  130494 -130500  130506      17  130488  130494  130500  130530       7
  130488  130494 -130500  130530      34  130488  130494 -130500  130530      35
  130488  130494 -130500  130530      17  130491  130488  130443  130437       1
  130491  130488  130443  130449       1  130491  130488  130494  130500      18
  130377  130383  130431  130437      14  130377  130383 -130431  130437      15
  130377  130383 -130431  130437      16  130377  130383 -130431  130437      17
  130383  130431  130437  130443      18  130389  130383  130431  130437      19
  130389  130383 -130431  130437      20  130389  130383 -130431  130437      21
  130389  130383 -130431  130437      17  130398  130389  130383  130377      38
  130398  130389 -130383  130377      39  130398  130389 -130383  130377      40
  130398  130389 -130383  130377      41  130401  130398  130389  130383       7
  130401  130398 -130389  130383      42  130401  130398 -130389  130383       9
  130401  130398 -130389  130383      43  130407  130401  130398  130389      44
  130413  130407  130401  130398      44  130413  130419 -130425  130398      44
  130419  130413  130407  130401      44  130419  130425  130398  130389      44
  130419  130425 -130398  130401      44  130425  130398  130389  130383       7
  130425  130398 -130389  130383      42  130425  130398 -130389  130383       9
  130425  130398 -130389  130383      43  130425  130398  130401  130407      44
  130425  130419 -130413  130407      44  130431  130383  130389  130398      47
  130431  130383 -130389  130398      48  130431  130383 -130389  130398      40
  130431  130383 -130389  130398      49  130431  130437  130443  130449      31
  130431  130437 -130443  130449      32  130431  130437 -130443  130449      33
  130431  130437 -130443  130449      17  130431  130437  130443  130488       7
  130431  130437 -130443  130488      34  130431  130437 -130443  130488      35
  130431  130437 -130443  130488      17  130434  130431  130383  130377       1
  130434  130431  130383  130389       1  130434  130431  130437  130443      18
  130314  130320  130371  130377      14  130314  130320 -130371  130377      15
  130314  130320 -130371  130377      16  130314  130320 -130371  130377      17
  130320  130371  130377  130383      18  130326  130320  130371  130377      19
  130326  130320 -130371  130377      20  130326  130320 -130371  130377      21
  130326  130320 -130371  130377      17  130335  130326  130320  130314      38
  130335  130326 -130320  130314      39  130335  130326 -130320  130314      40
  130335  130326 -130320  130314      41  130338  130335  130326  130320       7
  130338  130335 -130326  130320      42  130338  130335 -130326  130320       9
  130338  130335 -130326  130320      43  130344  130338  130335  130326      44
  130350  130344  130338  130335      44  130350  130359 -130365  130335      44
  130353  130350  130344  130338      44  130359  130350  130344  130338      44
  130359  130365  130335  130326      44  130359  130365 -130335  130338      44
  130365  130335  130326  130320       7  130365  130335 -130326  130320      42
  130365  130335 -130326  130320       9  130365  130335 -130326  130320      43
  130365  130335  130338  130344      44  130365  130359 -130350  130344      44
  130365  130359  130350  130353      44  130371  130320  130326  130335      47
  130371  130320 -130326  130335      48  130371  130320 -130326  130335      40
  130371  130320 -130326  130335      49  130371  130377  130383  130389      31
  130371  130377 -130383  130389      32  130371  130377 -130383  130389      33
  130371  130377 -130383  130389      17  130371  130377  130383  130431       7
  130371  130377 -130383  130431      34  130371  130377 -130383  130431      35
  130371  130377 -130383  130431      17  130374  130371  130320  130314       1
  130374  130371  130320  130326       1  130374  130371  130377  130383      18
  130272  130302  130308  130314      14  130272  130302 -130308  130314      15
  130272  130302 -130308  130314      16  130272  130302 -130308  130314      17
  130284  130293 -130302  130272       2  130293  130284 -130275  130272       2
  130293  130302 -130272  130275       1  130293  130302  130308  130314      19
  130293  130302 -130308  130314      20  130293  130302 -130308  130314      21
  130293  130302 -130308  130314      17  130302  130272 -130275  130284       1
  130302  130293 -130284  130275      50  130302  130293 -130284  130275      51
  130302  130293 -130284  130275      52  130302  130308  130314  130320      18
  130308  130302  130272  130275       1  130308  130302  130293  130284       2
  130308  130314  130320  130326      31  130308  130314 -130320  130326      32
  130308  130314 -130320  130326      33  130308  130314 -130320  130326      17
  130308  130314  130320  130371       7  130308  130314 -130320  130371      34
  130308  130314 -130320  130371      35  130308  130314 -130320  130371      17
  130311  130308  130302  130272       1  130311  130308  130302  130293       1
  130311  130308  130314  130320      18  130239  130245  130266  130272      14
  130239  130245 -130266  130272      15  130239  130245 -130266  130272      16
  130239  130245 -130266  130272      17  130245  130266  130272  130275      18
  130245  130266  130272  130302      18  130251  130245  130266  130272      19
  130251  130245 -130266  130272      20  130251  130245 -130266  130272      21
  130251  130245 -130266  130272      17  130260  130251  130245  130239     108
  130260  130251 -130245  130239     109  130260  130251 -130245  130239     110
  130260  130251 -130245  130239     111  130266  130245  130251  130260     116
  130266  130245 -130251  130260     117  130266  130245 -130251  130260     110
  130266  130245 -130251  130260     118  130266  130272  130275  130284      31
  130266  130272 -130275  130284     107  130266  130272 -130275  130284      21
  130266  130272 -130275  130284      17  130266  130272  130302  130293      31
  130266  130272 -130302  130293      32  130266  130272 -130302  130293      33
  130266  130272 -130302  130293      17  130266  130272  130302  130308       7
  130266  130272 -130302  130308      34  130266  130272 -130302  130308      35
  130266  130272 -130302  130308      17  130269  130266  130245  130239       1
  130269  130266  130245  130251       1  130269  130266  130272  130275      18
  130269  130266  130272  130302      18  130182  130188  130233  130239      14
  130182  130188 -130233  130239      15  130182  130188 -130233  130239      16
  130182  130188 -130233  130239      17  130188  130233  130239  130245      18
  130194  130188  130233  130239      19  130194  130188 -130233  130239      20
  130194  130188 -130233  130239      21  130194  130188 -130233  130239      17
  130200  130194  130188  130182      22  130200  130194 -130188  130182      23
  130200  130194 -130188  130182      24  130200  130194 -130188  130182      25
  130212  130194  130188  130182      64  130212  130194 -130188  130182      65
  130212  130194 -130188  130182      66  130212  130194 -130188  130182      67
  130221  130212  130194  130188      68  130221  130212 -130194  130188      69
  130221  130212 -130194  130188      70  130221  130212 -130194  130188      71
  130221  130212  130194  130200      72  130221  130212 -130194  130200      73
  130221  130212 -130194  130200      70  130221  130212 -130194  130200      74
  130233  130188  130194  130200      28  130233  130188 -130194  130200      29
  130233  130188 -130194  130200      24  130233  130188 -130194  130200      30
  130233  130188  130194  130212      75  130233  130188 -130194  130212      76
  130233  130188 -130194  130212      66  130233  130188 -130194  130212      77
  130233  130239  130245  130251      31  130233  130239 -130245  130251      32
  130233  130239 -130245  130251      33  130233  130239 -130245  130251      17
  130233  130239  130245  130266       7  130233  130239 -130245  130266      34
  130233  130239 -130245  130266      35  130233  130239 -130245  130266      17
  130236  130233  130188  130182       1  130236  130233  130188  130194       1
  130236  130233  130239  130245      18  130119  130125  130176  130182      14
  130119  130125 -130176  130182      15  130119  130125 -130176  130182      16
  130119  130125 -130176  130182      17  130125  130176  130182  130188      18
  130131  130125  130176  130182      19  130131  130125 -130176  130182      20
  130131  130125 -130176  130182      21  130131  130125 -130176  130182      17
  130140  130131  130125  130119      38  130140  130131 -130125  130119      39
  130140  130131 -130125  130119      40  130140  130131 -130125  130119      41
  130143  130140  130131  130125       7  130143  130140 -130131  130125      42
  130143  130140 -130131  130125       9  130143  130140 -130131  130125      43
  130149  130143  130140  130131      44  130155  130149  130143  130140      44
  130155  130164 -130170  130140      44  130158  130155  130149  130143      44
  130164  130155  130149  130143      44  130164  130170  130140  130131      44
  130164  130170 -130140  130143      44  130170  130140  130131  130125       7
  130170  130140 -130131  130125      42  130170  130140 -130131  130125       9
  130170  130140 -130131  130125      43  130170  130140  130143  130149      44
  130170  130164 -130155  130149      44  130170  130164  130155  130158      44
  130176  130125  130131  130140      47  130176  130125 -130131  130140      48
  130176  130125 -130131  130140      40  130176  130125 -130131  130140      49
  130176  130182  130188  130194      31  130176  130182 -130188  130194      32
  130176  130182 -130188  130194      33  130176  130182 -130188  130194      17
  130176  130182  130188  130233       7  130176  130182 -130188  130233      34
  130176  130182 -130188  130233      35  130176  130182 -130188  130233      17
  130179  130176  130125  130119       1  130179  130176  130125  130131       1
  130179  130176  130182  130188      18  130098  130104  130113  130119      14
  130098  130104 -130113  130119      15  130098  130104 -130113  130119      16
  130098  130104 -130113  130119      17  130104  130113  130119  130125      18
  130113  130119  130125  130131      31  130113  130119 -130125  130131      32
  130113  130119 -130125  130131      33  130113  130119 -130125  130131      17
  130113  130119  130125  130176       7  130113  130119 -130125  130176      34
  130113  130119 -130125  130176      35  130113  130119 -130125  130176      17
  130116  130113  130104  130098       1  130116  130113  130119  130125      18
  130026  130032  130092  130098      14  130026  130032 -130092  130098      15
  130026  130032 -130092  130098      16  130026  130032 -130092  130098      17
  130032  130092  130098  130104      18  130038  130032  130092  130098      19
  130038  130032 -130092  130098      20  130038  130032 -130092  130098      21
  130038  130032 -130092  130098      17  130047  130038  130032  130026       2
  130056  130047  130038  130032      50  130056  130047 -130038  130032      51
  130056  130047 -130038  130032      52  130065  130056  130047  130038       2
  130071  130065  130056  130047       7  130071  130065 -130056  130047       9
  130074  130071  130065  130056      78  130074  130071 -130065  130056      17
  130083  130071  130065  130056      78  130083  130071 -130065  130056      17
  130092  130032  130038  130047       2  130092  130098  130104  130113       7
  130092  130098 -130104  130113      34  130092  130098 -130104  130113      35
  130092  130098 -130104  130113      17  130095  130092  130032  130026       1
  130095  130092  130032  130038       1  130095  130092  130098  130104      18
  129990  129996  130020  130026      14  129990  129996 -130020  130026      15
  129990  129996 -130020  130026      16  129990  129996 -130020  130026      17
  129996  130020  130026  130032      18  130002  129996  130020  130026      19
  130002  129996 -130020  130026      20  130002  129996 -130020  130026      21
  130002  129996 -130020  130026      17  130011  130002  129996  129990       3
  130011  130002 -129996  129990       4  130011  130002 -129996  129990       5
  130011  130002 -129996  129990       6  130014  130011  130002  129996       7
  130014  130011 -130002  129996       8  130014  130011 -130002  129996       9
  130014  130011 -130002  129996      10  130017  130011  130002  129996       7
  130017  130011 -130002  129996       8  130017  130011 -130002  129996       9
  130017  130011 -130002  129996      10  130020  129996  130002  130011      11
  130020  129996 -130002  130011      12  130020  129996 -130002  130011       5
  130020  129996 -130002  130011      13  130020  130026  130032  130038      31
  130020  130026 -130032  130038      32  130020  130026 -130032  130038      33
  130020  130026 -130032  130038      17  130020  130026  130032  130092       7
  130020  130026 -130032  130092      34  130020  130026 -130032  130092      35
  130020  130026 -130032  130092      17  130023  130020  129996  129990       1
  130023  130020  129996  130002       1  130023  130020  130026  130032      18
  129930  129936  129984  129990      14  129930  129936 -129984  129990      15
  129930  129936 -129984  129990      16  129930  129936 -129984  129990      17
  129936  129984  129990  129996      18  129942  129936  129984  129990      19
  129942  129936 -129984  129990      20  129942  129936 -129984  129990      21
  129942  129936 -129984  129990      17  129951  129942  129936  129930      38
  129951  129942 -129936  129930      39  129951  129942 -129936  129930      40
  129951  129942 -129936  129930      41  129954  129951  129942  129936       7
  129954  129951 -129942  129936      42  129954  129951 -129942  129936       9
  129954  129951 -129942  129936      43  129960  129954  129951  129942      44
  129966  129960  129954  129951      44  129966  129972 -129978  129951      44
  129972  129966  129960  129954      44  129972  129978  129951  129942      44
  129972  129978 -129951  129954      44  129978  129951  129942  129936       7
  129978  129951 -129942  129936      42  129978  129951 -129942  129936       9
  129978  129951 -129942  129936      43  129978  129951  129954  129960      44
  129978  129972 -129966  129960      44  129984  129936  129942  129951      47
  129984  129936 -129942  129951      48  129984  129936 -129942  129951      40
  129984  129936 -129942  129951      49  129984  129990  129996  130002      31
  129984  129990 -129996  130002      32  129984  129990 -129996  130002      33
  129984  129990 -129996  130002      17  129984  129990  129996  130020       7
  129984  129990 -129996  130020      34  129984  129990 -129996  130020      35
  129984  129990 -129996  130020      17  129987  129984  129936  129930       1
  129987  129984  129936  129942       1  129987  129984  129990  129996      18
  129864  129870  129924  129930      14  129864  129870 -129924  129930      15
  129864  129870 -129924  129930      16  129864  129870 -129924  129930      17
  129870  129924  129930  129936      18  129876  129870  129924  129930      19
  129876  129870 -129924  129930      20  129876  129870 -129924  129930      21
  129876  129870 -129924  129930      17  129885  129876  129870  129864       2
  129894  129885  129876  129870      50  129894  129885 -129876  129870      51
  129894  129885 -129876  129870      52  129903  129894  129885  129876      50
  129903  129894 -129885  129876      51  129903  129894 -129885  129876      52
  129912  129903  129894  129885       2  129924  129870  129876  129885       2
  129924  129930  129936  129942      31  129924  129930 -129936  129942      32
  129924  129930 -129936  129942      33  129924  129930 -129936  129942      17
  129924  129930  129936  129984       7  129924  129930 -129936  129984      34
  129924  129930 -129936  129984      35  129924  129930 -129936  129984      17
  129927  129924  129870  129864       1  129927  129924  129870  129876       1
  129927  129924  129930  129936      18  129813  129819  129858  129864      14
  129813  129819 -129858  129864      15  129813  129819 -129858  129864      16
  129813  129819 -129858  129864      17  129819  129858  129864  129870      18
  129825  129819  129858  129864      19  129825  129819 -129858  129864      20
  129825  129819 -129858  129864      21  129825  129819 -129858  129864      17
  129834  129825  129819  129813      95  129834  129825 -129819  129813      96
  129834  129825 -129819  129813      55  129834  129825 -129819  129813      97
  129843  129834  129825  129819     127  129843  129834 -129825  129819     128
  129843  129834 -129825  129819     129  129843  129834 -129825  129819     130
  129846  129843  129834  129825     131  129846  129843 -129834  129825     132
  129846  129843 -129834  129825     133  129846  129843 -129834  129825     134
  129858  129819  129825  129834     104  129858  129819 -129825  129834     105
  129858  129819 -129825  129834      55  129858  129819 -129825  129834     106
  129858  129864  129870  129876      31  129858  129864 -129870  129876      32
  129858  129864 -129870  129876      33  129858  129864 -129870  129876      17
  129858  129864  129870  129924       7  129858  129864 -129870  129924      34
  129858  129864 -129870  129924      35  129858  129864 -129870  129924      17
  129861  129858  129819  129813       1  129861  129858  129819  129825       1
  129861  129858  129864  129870      18  129792  129798  129807  129813      14
  129792  129798 -129807  129813      15  129792  129798 -129807  129813      16
  129792  129798 -129807  129813      17  129798  129807  129813  129819      18
  129807  129813  129819  129825      31  129807  129813 -129819  129825      32
  129807  129813 -129819  129825      33  129807  129813 -129819  129825      17
  129807  129813  129819  129858       7  129807  129813 -129819  129858      34
  129807  129813 -129819  129858      35  129807  129813 -129819  129858      17
  129810  129807  129798  129792       1  129810  129807  129813  129819      18
  129747  129753  129786  129792      14  129747  129753 -129786  129792      15
  129747  129753 -129786  129792      16  129747  129753 -129786  129792      17
  129753  129786  129792  129798      18  129759  129753  129786  129792      19
  129759  129753 -129786  129792      20  129759  129753 -129786  129792      21
  129759  129753 -129786  129792      17  129768  129759  129753  129747      95
  129768  129759 -129753  129747      96  129768  129759 -129753  129747      55
  129768  129759 -129753  129747      97  129777  129768  129759  129753      98
  129777  129768 -129759  129753      99  129777  129768 -129759  129753     100
  129777  129768 -129759  129753     101  129780  129777  129768  129759     102
  129780  129777 -129768  129759     103  129783  129777  129768  129759     102
  129783  129777 -129768  129759     103  129786  129753  129759  129768     104
  129786  129753 -129759  129768     105  129786  129753 -129759  129768      55
  129786  129753 -129759  129768     106  129786  129792  129798  129807       7
  129786  129792 -129798  129807      34  129786  129792 -129798  129807      35
  129786  129792 -129798  129807      17  129789  129786  129753  129747       1
  129789  129786  129753  129759       1  129789  129786  129792  129798      18
  129690  129696  129741  129747      14  129690  129696 -129741  129747      15
  129690  129696 -129741  129747      16  129690  129696 -129741  129747      17
  129696  129741  129747  129753      18  129702  129696  129741  129747      19
  129702  129696 -129741  129747      20  129702  129696 -129741  129747      21
  129702  129696 -129741  129747      17  129708  129702  129696  129690      22
  129708  129702 -129696  129690      23  129708  129702 -129696  129690      24
  129708  129702 -129696  129690      25  129720  129702  129696  129690      64
  129720  129702 -129696  129690      65  129720  129702 -129696  129690      66
  129720  129702 -129696  129690      67  129729  129720  129702  129696      68
  129729  129720 -129702  129696      69  129729  129720 -129702  129696      70
  129729  129720 -129702  129696      71  129729  129720  129702  129708      72
  129729  129720 -129702  129708      73  129729  129720 -129702  129708      70
  129729  129720 -129702  129708      74  129741  129696  129702  129708      28
  129741  129696 -129702  129708      29  129741  129696 -129702  129708      24
  129741  129696 -129702  129708      30  129741  129696  129702  129720      75
  129741  129696 -129702  129720      76  129741  129696 -129702  129720      66
  129741  129696 -129702  129720      77  129741  129747  129753  129759      31
  129741  129747 -129753  129759      32  129741  129747 -129753  129759      33
  129741  129747 -129753  129759      17  129741  129747  129753  129786       7
  129741  129747 -129753  129786      34  129741  129747 -129753  129786      35
  129741  129747 -129753  129786      17  129744  129741  129696  129690       1
  129744  129741  129696  129702       1  129744  129741  129747  129753      18
  129633  129639  129684  129690      14  129633  129639 -129684  129690      15
  129633  129639 -129684  129690      16  129633  129639 -129684  129690      17
  129639  129684  129690  129696      18  129645  129639  129684  129690      19
  129645  129639 -129684  129690      20  129645  129639 -129684  129690      21
  129645  129639 -129684  129690      17  129651  129645  129639  129633      22
  129651  129645 -129639  129633      23  129651  129645 -129639  129633      24
  129651  129645 -129639  129633      25  129663  129645  129639  129633      64
  129663  129645 -129639  129633      65  129663  129645 -129639  129633      66
  129663  129645 -129639  129633      67  129672  129663  129645  129639      68
  129672  129663 -129645  129639      69  129672  129663 -129645  129639      70
  129672  129663 -129645  129639      71  129672  129663  129645  129651      72
  129672  129663 -129645  129651      73  129672  129663 -129645  129651      70
  129672  129663 -129645  129651      74  129684  129639  129645  129651      28
  129684  129639 -129645  129651      29  129684  129639 -129645  129651      24
  129684  129639 -129645  129651      30  129684  129639  129645  129663      75
  129684  129639 -129645  129663      76  129684  129639 -129645  129663      66
  129684  129639 -129645  129663      77  129684  129690  129696  129702      31
  129684  129690 -129696  129702      32  129684  129690 -129696  129702      33
  129684  129690 -129696  129702      17  129684  129690  129696  129741       7
  129684  129690 -129696  129741      34  129684  129690 -129696  129741      35
  129684  129690 -129696  129741      17  129687  129684  129639  129633       1
  129687  129684  129639  129645       1  129687  129684  129690  129696      18
  129588  129594  129627  129633      14  129588  129594 -129627  129633      15
  129588  129594 -129627  129633      16  129588  129594 -129627  129633      17
  129594  129627  129633  129639      18  129600  129594  129627  129633      19
  129600  129594 -129627  129633      20  129600  129594 -129627  129633      21
  129600  129594 -129627  129633      17  129609  129600  129594  129588      95
  129609  129600 -129594  129588      96  129609  129600 -129594  129588      55
  129609  129600 -129594  129588      97  129618  129609  129600  129594      98
  129618  129609 -129600  129594      99  129618  129609 -129600  129594     100
  129618  129609 -129600  129594     101  129621  129618  129609  129600     102
  129621  129618 -129609  129600     103  129624  129618  129609  129600     102
  129624  129618 -129609  129600     103  129627  129594  129600  129609     104
  129627  129594 -129600  129609     105  129627  129594 -129600  129609      55
  129627  129594 -129600  129609     106  129627  129633  129639  129645      31
  129627  129633 -129639  129645      32  129627  129633 -129639  129645      33
  129627  129633 -129639  129645      17  129627  129633  129639  129684       7
  129627  129633 -129639  129684      34  129627  129633 -129639  129684      35
  129627  129633 -129639  129684      17  129630  129627  129594  129588       1
  129630  129627  129594  129600       1  129630  129627  129633  129639      18
  129531  129537  129582  129588      14  129531  129537 -129582  129588      15
  129531  129537 -129582  129588      16  129531  129537 -129582  129588      17
  129537  129582  129588  129594      18  129543  129537  129582  129588      19
  129543  129537 -129582  129588      20  129543  129537 -129582  129588      21
  129543  129537 -129582  129588      17  129552  129543  129537  129531      53
  129552  129543 -129537  129531      54  129552  129543 -129537  129531      55
  129552  129543 -129537  129531      56  129558  129552  129543  129537      57
  129558  129552 -129543  129537      58  129558  129552 -129543  129537      59
  129558  129552 -129543  129537      60  129570  129552  129543  129537      57
  129570  129552 -129543  129537      58  129570  129552 -129543  129537      59
  129570  129552 -129543  129537      60  129582  129537  129543  129552      61
  129582  129537 -129543  129552      62  129582  129537 -129543  129552      55
  129582  129537 -129543  129552      63  129582  129588  129594  129600      31
  129582  129588 -129594  129600      32  129582  129588 -129594  129600      33
  129582  129588 -129594  129600      17  129582  129588  129594  129627       7
  129582  129588 -129594  129627      34  129582  129588 -129594  129627      35
  129582  129588 -129594  129627      17  129585  129582  129537  129531       1
  129585  129582  129537  129543       1  129585  129582  129588  129594      18
  129486  129492  129525  129531      14  129486  129492 -129525  129531      15
  129486  129492 -129525  129531      16  129486  129492 -129525  129531      17
  129492  129525  129531  129537      18  129498  129492  129525  129531      19
  129498  129492 -129525  129531      20  129498  129492 -129525  129531      21
  129498  129492 -129525  129531      17  129507  129498  129492  129486      95
  129507  129498 -129492  129486      96  129507  129498 -129492  129486      55
  129507  129498 -129492  129486      97  129516  129507  129498  129492      98
  129516  129507 -129498  129492      99  129516  129507 -129498  129492     100
  129516  129507 -129498  129492     101  129519  129516  129507  129498     102
  129519  129516 -129507  129498     103  129522  129516  129507  129498     102
  129522  129516 -129507  129498     103  129525  129492  129498  129507     104
  129525  129492 -129498  129507     105  129525  129492 -129498  129507      55
  129525  129492 -129498  129507     106  129525  129531  129537  129543      31
  129525  129531 -129537  129543      32  129525  129531 -129537  129543      33
  129525  129531 -129537  129543      17  129525  129531  129537  129582       7
  129525  129531 -129537  129582      34  129525  129531 -129537  129582      35
  129525  129531 -129537  129582      17  129528  129525  129492  129486       1
  129528  129525  129492  129498       1  129528  129525  129531  129537      18
  129450  129456  129480  129486      14  129450  129456 -129480  129486      15
  129450  129456 -129480  129486      16  129450  129456 -129480  129486      17
  129456  129480  129486  129492      18  129462  129456  129480  129486      19
  129462  129456 -129480  129486      20  129462  129456 -129480  129486      21
  129462  129456 -129480  129486      17  129471  129462  129456  129450       3
  129471  129462 -129456  129450       4  129471  129462 -129456  129450       5
  129471  129462 -129456  129450       6  129474  129471  129462  129456       7
  129474  129471 -129462  129456       8  129474  129471 -129462  129456       9
  129474  129471 -129462  129456      10  129477  129471  129462  129456       7
  129477  129471 -129462  129456       8  129477  129471 -129462  129456       9
  129477  129471 -129462  129456      10  129480  129456  129462  129471      11
  129480  129456 -129462  129471      12  129480  129456 -129462  129471       5
  129480  129456 -129462  129471      13  129480  129486  129492  129498      31
  129480  129486 -129492  129498      32  129480  129486 -129492  129498      33
  129480  129486 -129492  129498      17  129480  129486  129492  129525       7
  129480  129486 -129492  129525      34  129480  129486 -129492  129525      35
  129480  129486 -129492  129525      17  129483  129480  129456  129450       1
  129483  129480  129456  129462       1  129483  129480  129486  129492      18
  129408  129414  129444  129450      14  129408  129414 -129444  129450      15
  129408  129414 -129444  129450      16  129408  129414 -129444  129450      17
  129414  129444  129450  129456      18  129420  129414  129444  129450      19
  129420  129414 -129444  129450      20  129420  129414 -129444  129450      21
  129420  129414 -129444  129450      17  129429  129420  129414  129408     158
  129429  129420 -129414  129408     159  129429  129420 -129414  129408     160
  129429  129420 -129414  129408     161  129432  129429  129420  129414       7
  129435  129429  129420  129414     162  129435  129429 -129420  129414     163
  129435  129429 -129420  129414     164  129435  129429 -129420  129414     165
  129444  129414  129420  129429     166  129444  129414 -129420  129429     167
  129444  129414 -129420  129429     160  129444  129414 -129420  129429     168
  129444  129450  129456  129462      31  129444  129450 -129456  129462      32
  129444  129450 -129456  129462      33  129444  129450 -129456  129462      17
  129444  129450  129456  129480       7  129444  129450 -129456  129480      34
  129444  129450 -129456  129480      35  129444  129450 -129456  129480      17
  129447  129444  129414  129408       1  129447  129444  129414  129420       1
  129447  129444  129450  129456      18  129351  129357  129402  129408      14
  129351  129357 -129402  129408      15  129351  129357 -129402  129408      16
  129351  129357 -129402  129408      17  129357  129402  129408  129414      18
  129363  129357  129402  129408      19  129363  129357 -129402  129408      20
  129363  129357 -129402  129408      21  129363  129357 -129402  129408      17
  129372  129363  129357  129351      53  129372  129363 -129357  129351      54
  129372  129363 -129357  129351      55  129372  129363 -129357  129351      56
  129378  129372  129363  129357      57  129378  129372 -129363  129357      58
  129378  129372 -129363  129357      59  129378  129372 -129363  129357      60
  129390  129372  129363  129357      57  129390  129372 -129363  129357      58
  129390  129372 -129363  129357      59  129390  129372 -129363  129357      60
  129402  129357  129363  129372      61  129402  129357 -129363  129372      62
  129402  129357 -129363  129372      55  129402  129357 -129363  129372      63
  129402  129408  129414  129420      31  129402  129408 -129414  129420      32
  129402  129408 -129414  129420      33  129402  129408 -129414  129420      17
  129402  129408  129414  129444       7  129402  129408 -129414  129444      34
  129402  129408 -129414  129444      35  129402  129408 -129414  129444      17
  129405  129402  129357  129351       1  129405  129402  129357  129363       1
  129405  129402  129408  129414      18  129309  129315  129345  129351      14
  129309  129315 -129345  129351      15  129309  129315 -129345  129351      16
  129309  129315 -129345  129351      17  129315  129345  129351  129357      18
  129321  129315  129345  129351      19  129321  129315 -129345  129351      20
  129321  129315 -129345  129351      21  129321  129315 -129345  129351      17
  129327  129321  129315  129309      22  129327  129321 -129315  129309      23
  129327  129321 -129315  129309      24  129327  129321 -129315  129309      25
  129339  129321  129315  129309      79  129339  129321 -129315  129309      80
  129339  129321 -129315  129309      81  129339  129321 -129315  129309      82
  129345  129315  129321  129327      28  129345  129315 -129321  129327      29
  129345  129315 -129321  129327      24  129345  129315 -129321  129327      30
  129345  129315  129321  129339      92  129345  129315 -129321  129339      93
  129345  129315 -129321  129339      81  129345  129315 -129321  129339      94
  129345  129351  129357  129363      31  129345  129351 -129357  129363      32
  129345  129351 -129357  129363      33  129345  129351 -129357  129363      17
  129345  129351  129357  129402       7  129345  129351 -129357  129402      34
  129345  129351 -129357  129402      35  129345  129351 -129357  129402      17
  129348  129345  129315  129309       1  129348  129345  129315  129321       1
  129348  129345  129351  129357      18  129243  129249  129303  129309      14
  129243  129249 -129303  129309      15  129243  129249 -129303  129309      16
  129243  129249 -129303  129309      17  129249  129303  129309  129315      18
  129255  129249  129303  129309      19  129255  129249 -129303  129309      20
  129255  129249 -129303  129309      21  129255  129249 -129303  129309      17
  129264  129255  129249  129243       2  129273  129264  129255  129249      50
  129273  129264 -129255  129249      51  129273  129264 -129255  129249      52
  129282  129273  129264  129255      50  129282  129273 -129264  129255      51
  129282  129273 -129264  129255      52  129291  129282  129273  129264       2
  129303  129249  129255  129264       2  129303  129309  129315  129321      31
  129303  129309 -129315  129321      32  129303  129309 -129315  129321      33
  129303  129309 -129315  129321      17  129303  129309  129315  129345       7
  129303  129309 -129315  129345      34  129303  129309 -129315  129345      35
  129303  129309 -129315  129345      17  129306  129303  129249  129243       1
  129306  129303  129249  129255       1  129306  129303  129309  129315      18
  129222  129228  129237  129243      14  129222  129228 -129237  129243      15
  129222  129228 -129237  129243      16  129222  129228 -129237  129243      17
  129228  129237  129243  129249      18  129237  129243  129249  129255      31
  129237  129243 -129249  129255      32  129237  129243 -129249  129255      33
  129237  129243 -129249  129255      17  129237  129243  129249  129303       7
  129237  129243 -129249  129303      34  129237  129243 -129249  129303      35
  129237  129243 -129249  129303      17  129240  129237  129228  129222       1
  129240  129237  129243  129249      18  129186  129192  129216  129222      14
  129186  129192 -129216  129222      15  129186  129192 -129216  129222      16
  129186  129192 -129216  129222      17  129192  129216  129222  129228      18
  129198  129192  129216  129222      19  129198  129192 -129216  129222      20
  129198  129192 -129216  129222      21  129198  129192 -129216  129222      17
  129207  129198  129192  129186       3  129207  129198 -129192  129186       4
  129207  129198 -129192  129186       5  129207  129198 -129192  129186       6
  129210  129207  129198  129192       7  129210  129207 -129198  129192       8
  129210  129207 -129198  129192       9  129210  129207 -129198  129192      10
  129213  129207  129198  129192       7  129213  129207 -129198  129192       8
  129213  129207 -129198  129192       9  129213  129207 -129198  129192      10
  129216  129192  129198  129207      11  129216  129192 -129198  129207      12
  129216  129192 -129198  129207       5  129216  129192 -129198  129207      13
  129216  129222  129228  129237       7  129216  129222 -129228  129237      34
  129216  129222 -129228  129237      35  129216  129222 -129228  129237      17
  129219  129216  129192  129186       1  129219  129216  129192  129198       1
  129219  129216  129222  129228      18  129120  129126  129180  129186      14
  129120  129126 -129180  129186      15  129120  129126 -129180  129186      16
  129120  129126 -129180  129186      17  129126  129180  129186  129192      18
  129132  129126  129180  129186      19  129132  129126 -129180  129186      20
  129132  129126 -129180  129186      21  129132  129126 -129180  129186      17
  129141  129132  129126  129120       2  129150  129141  129132  129126      50
  129150  129141 -129132  129126      51  129150  129141 -129132  129126      52
  129159  129150  129141  129132      50  129159  129150 -129141  129132      51
  129159  129150 -129141  129132      52  129168  129159  129150  129141       2
  129180  129126  129132  129141       2  129180  129186  129192  129198      31
  129180  129186 -129192  129198      32  129180  129186 -129192  129198      33
  129180  129186 -129192  129198      17  129180  129186  129192  129216       7
  129180  129186 -129192  129216      34  129180  129186 -129192  129216      35
  129180  129186 -129192  129216      17  129183  129180  129126  129120       1
  129183  129180  129126  129132       1  129183  129180  129186  129192      18
  129072  129078  129114  129120      14  129072  129078 -129114  129120      15
  129072  129078 -129114  129120      16  129072  129078 -129114  129120      17
  129078  129114  129120  129126      18  129084  129078  129114  129120      19
  129084  129078 -129114  129120      20  129084  129078 -129114  129120      21
  129084  129078 -129114  129120      17  129090  129084  129078  129072      22
  129090  129084 -129078  129072      23  129090  129084 -129078  129072      24
  129090  129084 -129078  129072      25  129102  129084  129078  129072      22
  129102  129084 -129078  129072      23  129102  129084 -129078  129072      24
  129102  129084 -129078  129072      25  129114  129078  129084  129090      28
  129114  129078 -129084  129090      29  129114  129078 -129084  129090      24
  129114  129078 -129084  129090      30  129114  129078  129084  129102      28
  129114  129078 -129084  129102      29  129114  129078 -129084  129102      24
  129114  129078 -129084  129102      30  129114  129120  129126  129132      31
  129114  129120 -129126  129132      32  129114  129120 -129126  129132      33
  129114  129120 -129126  129132      17  129114  129120  129126  129180       7
  129114  129120 -129126  129180      34  129114  129120 -129126  129180      35
  129114  129120 -129126  129180      17  129117  129114  129078  129072       1
  129117  129114  129078  129084       1  129117  129114  129120  129126      18
  129030  129036  129066  129072      14  129030  129036 -129066  129072      15
  129030  129036 -129066  129072      16  129030  129036 -129066  129072      17
  129036  129066  129072  129078      18  129042  129036  129066  129072      19
  129042  129036 -129066  129072      20  129042  129036 -129066  129072      21
  129042  129036 -129066  129072      17  129048  129042  129036  129030      22
  129048  129042 -129036  129030      23  129048  129042 -129036  129030      24
  129048  129042 -129036  129030      25  129060  129042  129036  129030      79
  129060  129042 -129036  129030      80  129060  129042 -129036  129030      81
  129060  129042 -129036  129030      82  129066  129036  129042  129048      28
  129066  129036 -129042  129048      29  129066  129036 -129042  129048      24
  129066  129036 -129042  129048      30  129066  129036  129042  129060      92
  129066  129036 -129042  129060      93  129066  129036 -129042  129060      81
  129066  129036 -129042  129060      94  129066  129072  129078  129084      31
  129066  129072 -129078  129084      32  129066  129072 -129078  129084      33
  129066  129072 -129078  129084      17  129066  129072  129078  129114       7
  129066  129072 -129078  129114      34  129066  129072 -129078  129114      35
  129066  129072 -129078  129114      17  129069  129066  129036  129030       1
  129069  129066  129036  129042       1  129069  129066  129072  129078      18
  128973  128979  129024  129030      14  128973  128979 -129024  129030      15
  128973  128979 -129024  129030      16  128973  128979 -129024  129030      17
  128979  129024  129030  129036      18  128985  128979  129024  129030      19
  128985  128979 -129024  129030      20  128985  128979 -129024  129030      21
  128985  128979 -129024  129030      17  128991  128985  128979  128973      22
  128991  128985 -128979  128973      23  128991  128985 -128979  128973      24
  128991  128985 -128979  128973      25  129003  128985  128979  128973      64
  129003  128985 -128979  128973      65  129003  128985 -128979  128973      66
  129003  128985 -128979  128973      67  129012  129003  128985  128979      68
  129012  129003 -128985  128979      69  129012  129003 -128985  128979      70
  129012  129003 -128985  128979      71  129012  129003  128985  128991      72
  129012  129003 -128985  128991      73  129012  129003 -128985  128991      70
  129012  129003 -128985  128991      74  129024  128979  128985  128991      28
  129024  128979 -128985  128991      29  129024  128979 -128985  128991      24
  129024  128979 -128985  128991      30  129024  128979  128985  129003      75
  129024  128979 -128985  129003      76  129024  128979 -128985  129003      66
  129024  128979 -128985  129003      77  129024  129030  129036  129042      31
  129024  129030 -129036  129042      32  129024  129030 -129036  129042      33
  129024  129030 -129036  129042      17  129024  129030  129036  129066       7
  129024  129030 -129036  129066      34  129024  129030 -129036  129066      35
  129024  129030 -129036  129066      17  129027  129024  128979  128973       1
  129027  129024  128979  128985       1  129027  129024  129030  129036      18
  128925  128931  128967  128973      14  128925  128931 -128967  128973      15
  128925  128931 -128967  128973      16  128925  128931 -128967  128973      17
  128931  128967  128973  128979      18  128937  128931  128967  128973      19
  128937  128931 -128967  128973      20  128937  128931 -128967  128973      21
  128937  128931 -128967  128973      17  128943  128937  128931  128925      22
  128943  128937 -128931  128925      23  128943  128937 -128931  128925      24
  128943  128937 -128931  128925      25  128955  128937  128931  128925      22
  128955  128937 -128931  128925      23  128955  128937 -128931  128925      24
  128955  128937 -128931  128925      25  128967  128931  128937  128943      28
  128967  128931 -128937  128943      29  128967  128931 -128937  128943      24
  128967  128931 -128937  128943      30  128967  128931  128937  128955      28
  128967  128931 -128937  128955      29  128967  128931 -128937  128955      24
  128967  128931 -128937  128955      30  128967  128973  128979  128985      31
  128967  128973 -128979  128985      32  128967  128973 -128979  128985      33
  128967  128973 -128979  128985      17  128967  128973  128979  129024       7
  128967  128973 -128979  129024      34  128967  128973 -128979  129024      35
  128967  128973 -128979  129024      17  128970  128967  128931  128925       1
  128970  128967  128931  128937       1  128970  128967  128973  128979      18
  128904  128910  128919  128925      14  128904  128910 -128919  128925      15
  128904  128910 -128919  128925      16  128904  128910 -128919  128925      17
  128910  128919  128925  128931      18  128919  128925  128931  128937      31
  128919  128925 -128931  128937      32  128919  128925 -128931  128937      33
  128919  128925 -128931  128937      17  128919  128925  128931  128967       7
  128919  128925 -128931  128967      34  128919  128925 -128931  128967      35
  128919  128925 -128931  128967      17  128922  128919  128910  128904       1
  128922  128919  128925  128931      18  128838  128844  128898  128904      14
  128838  128844 -128898  128904      15  128838  128844 -128898  128904      16
  128838  128844 -128898  128904      17  128844  128898  128904  128910      18
  128850  128844  128898  128904      19  128850  128844 -128898  128904      20
  128850  128844 -128898  128904      21  128850  128844 -128898  128904      17
  128859  128850  128844  128838       2  128868  128859  128850  128844      50
  128868  128859 -128850  128844      51  128868  128859 -128850  128844      52
  128877  128868  128859  128850      50  128877  128868 -128859  128850      51
  128877  128868 -128859  128850      52  128886  128877  128868  128859       2
  128898  128844  128850  128859       2  128898  128904  128910  128919       7
  128898  128904 -128910  128919      34  128898  128904 -128910  128919      35
  128898  128904 -128910  128919      17  128901  128898  128844  128838       1
  128901  128898  128844  128850       1  128901  128898  128904  128910      18
  128766  128772  128832  128838      14  128766  128772 -128832  128838      15
  128766  128772 -128832  128838      16  128766  128772 -128832  128838      17
  128772  128832  128838  128844      18  128778  128772  128832  128838      19
  128778  128772 -128832  128838      20  128778  128772 -128832  128838      21
  128778  128772 -128832  128838      17  128787  128778  128772  128766       2
  128796  128787  128778  128772      50  128796  128787 -128778  128772      51
  128796  128787 -128778  128772      52  128805  128796  128787  128778       2
  128811  128805  128796  128787       7  128811  128805 -128796  128787       9
  128814  128811  128805  128796      78  128814  128811 -128805  128796      17
  128823  128811  128805  128796      78  128823  128811 -128805  128796      17
  128832  128772  128778  128787       2  128832  128838  128844  128850      31
  128832  128838 -128844  128850      32  128832  128838 -128844  128850      33
  128832  128838 -128844  128850      17  128832  128838  128844  128898       7
  128832  128838 -128844  128898      34  128832  128838 -128844  128898      35
  128832  128838 -128844  128898      17  128835  128832  128772  128766       1
  128835  128832  128772  128778       1  128835  128832  128838  128844      18
  128745  128751  128760  128766      14  128745  128751 -128760  128766      15
  128745  128751 -128760  128766      16  128745  128751 -128760  128766      17
  128751  128760  128766  128772      18  128760  128766  128772  128778      31
  128760  128766 -128772  128778      32  128760  128766 -128772  128778      33
  128760  128766 -128772  128778      17  128760  128766  128772  128832       7
  128760  128766 -128772  128832      34  128760  128766 -128772  128832      35
  128760  128766 -128772  128832      17  128763  128760  128751  128745       1
  128763  128760  128766  128772      18  128697  128703  128739  128745      14
  128697  128703 -128739  128745      15  128697  128703 -128739  128745      16
  128697  128703 -128739  128745      17  128703  128739  128745  128751      18
  128709  128703  128739  128745      19  128709  128703 -128739  128745      20
  128709  128703 -128739  128745      21  128709  128703 -128739  128745      17
  128715  128709  128703  128697      22  128715  128709 -128703  128697      23
  128715  128709 -128703  128697      24  128715  128709 -128703  128697      25
  128727  128709  128703  128697      22  128727  128709 -128703  128697      23
  128727  128709 -128703  128697      24  128727  128709 -128703  128697      25
  128739  128703  128709  128715      28  128739  128703 -128709  128715      29
  128739  128703 -128709  128715      24  128739  128703 -128709  128715      30
  128739  128703  128709  128727      28  128739  128703 -128709  128727      29
  128739  128703 -128709  128727      24  128739  128703 -128709  128727      30
  128739  128745  128751  128760       7  128739  128745 -128751  128760      34
  128739  128745 -128751  128760      35  128739  128745 -128751  128760      17
  128742  128739  128703  128697       1  128742  128739  128703  128709       1
  128742  128739  128745  128751      18  128631  128637  128691  128697      14
  128631  128637 -128691  128697      15  128631  128637 -128691  128697      16
  128631  128637 -128691  128697      17  128637  128691  128697  128703      18
  128643  128637  128691  128697      19  128643  128637 -128691  128697      20
  128643  128637 -128691  128697      21  128643  128637 -128691  128697      17
  128652  128643  128637  128631       2  128661  128652  128643  128637      50
  128661  128652 -128643  128637      51  128661  128652 -128643  128637      52
  128670  128661  128652  128643      50  128670  128661 -128652  128643      51
  128670  128661 -128652  128643      52  128679  128670  128661  128652       2
  128691  128637  128643  128652       2  128691  128697  128703  128709      31
  128691  128697 -128703  128709      32  128691  128697 -128703  128709      33
  128691  128697 -128703  128709      17  128691  128697  128703  128739       7
  128691  128697 -128703  128739      34  128691  128697 -128703  128739      35
  128691  128697 -128703  128739      17  128694  128691  128637  128631       1
  128694  128691  128637  128643       1  128694  128691  128697  128703      18
  128565  128571  128625  128631      14  128565  128571 -128625  128631      15
  128565  128571 -128625  128631      16  128565  128571 -128625  128631      17
  128571  128625  128631  128637      18  128577  128571  128625  128631      19
  128577  128571 -128625  128631      20  128577  128571 -128625  128631      21
  128577  128571 -128625  128631      17  128586  128577  128571  128565       2
  128595  128586  128577  128571      50  128595  128586 -128577  128571      51
  128595  128586 -128577  128571      52  128604  128595  128586  128577      50
  128604  128595 -128586  128577      51  128604  128595 -128586  128577      52
  128613  128604  128595  128586       2  128625  128571  128577  128586       2
  128625  128631  128637  128643      31  128625  128631 -128637  128643      32
  128625  128631 -128637  128643      33  128625  128631 -128637  128643      17
  128625  128631  128637  128691       7  128625  128631 -128637  128691      34
  128625  128631 -128637  128691      35  128625  128631 -128637  128691      17
  128628  128625  128571  128565       1  128628  128625  128571  128577       1
  128628  128625  128631  128637      18  128514  128520  128559  128565      14
  128514  128520 -128559  128565      15  128514  128520 -128559  128565      16
  128514  128520 -128559  128565      17  128520  128559  128565  128571      18
  128526  128520  128559  128565      19  128526  128520 -128559  128565      20
  128526  128520 -128559  128565      21  128526  128520 -128559  128565      17
  128535  128526  128520  128514      95  128535  128526 -128520  128514      96
  128535  128526 -128520  128514      55  128535  128526 -128520  128514      97
  128544  128535  128526  128520     127  128544  128535 -128526  128520     128
  128544  128535 -128526  128520     129  128544  128535 -128526  128520     130
  128547  128544  128535  128526     131  128547  128544 -128535  128526     132
  128547  128544 -128535  128526     133  128547  128544 -128535  128526     134
  128559  128520  128526  128535     104  128559  128520 -128526  128535     105
  128559  128520 -128526  128535      55  128559  128520 -128526  128535     106
  128559  128565  128571  128577      31  128559  128565 -128571  128577      32
  128559  128565 -128571  128577      33  128559  128565 -128571  128577      17
  128559  128565  128571  128625       7  128559  128565 -128571  128625      34
  128559  128565 -128571  128625      35  128559  128565 -128571  128625      17
  128562  128559  128520  128514       1  128562  128559  128520  128526       1
  128562  128559  128565  128571      18  128484  128490  128508  128514      14
  128484  128490 -128508  128514      15  128484  128490 -128508  128514      16
  128484  128490 -128508  128514      17  128490  128508  128514  128520      18
  128496  128490  128508  128514      19  128496  128490 -128508  128514      20
  128496  128490 -128508  128514      21  128496  128490 -128508  128514      17
  128508  128514  128520  128526      31  128508  128514 -128520  128526      32
  128508  128514 -128520  128526      33  128508  128514 -128520  128526      17
  128508  128514  128520  128559       7  128508  128514 -128520  128559      34
  128508  128514 -128520  128559      35  128508  128514 -128520  128559      17
  128511  128508  128490  128484       1  128511  128508  128490  128496       1
  128511  128508  128514  128520      18  128448  128454  128478  128484      14
  128448  128454 -128478  128484      15  128448  128454 -128478  128484      16
  128448  128454 -128478  128484      17  128454  128478  128484  128490      18
  128460  128454  128478  128484      19  128460  128454 -128478  128484      20
  128460  128454 -128478  128484      21  128460  128454 -128478  128484      17
  128469  128460  128454  128448       3  128469  128460 -128454  128448       4
  128469  128460 -128454  128448       5  128469  128460 -128454  128448       6
  128472  128469  128460  128454       7  128472  128469 -128460  128454       8
  128472  128469 -128460  128454       9  128472  128469 -128460  128454      10
  128475  128469  128460  128454       7  128475  128469 -128460  128454       8
  128475  128469 -128460  128454       9  128475  128469 -128460  128454      10
  128478  128454  128460  128469      11  128478  128454 -128460  128469      12
  128478  128454 -128460  128469       5  128478  128454 -128460  128469      13
  128478  128484  128490  128496      31  128478  128484 -128490  128496      32
  128478  128484 -128490  128496      33  128478  128484 -128490  128496      17
  128478  128484  128490  128508       7  128478  128484 -128490  128508      34
  128478  128484 -128490  128508      35  128478  128484 -128490  128508      17
  128481  128478  128454  128448       1  128481  128478  128454  128460       1
  128481  128478  128484  128490      18  128415  128421  128442  128448      14
  128415  128421 -128442  128448      15  128415  128421 -128442  128448      16
  128415  128421 -128442  128448      17  128421  128442  128448  128454      18
  128427  128421  128442  128448      19  128427  128421 -128442  128448      20
  128427  128421 -128442  128448      21  128427  128421 -128442  128448      17
  128436  128427  128421  128415     108  128436  128427 -128421  128415     109
  128436  128427 -128421  128415     110  128436  128427 -128421  128415     111
  128442  128421  128427  128436     116  128442  128421 -128427  128436     117
  128442  128421 -128427  128436     110  128442  128421 -128427  128436     118
  128442  128448  128454  128460      31  128442  128448 -128454  128460      32
  128442  128448 -128454  128460      33  128442  128448 -128454  128460      17
  128442  128448  128454  128478       7  128442  128448 -128454  128478      34
  128442  128448 -128454  128478      35  128442  128448 -128454  128478      17
  128445  128442  128421  128415       1  128445  128442  128421  128427       1
  128445  128442  128448  128454      18  128358  128364  128409  128415      14
  128358  128364 -128409  128415      15  128358  128364 -128409  128415      16
  128358  128364 -128409  128415      17  128364  128409  128415  128421      18
  128370  128364  128409  128415      19  128370  128364 -128409  128415      20
  128370  128364 -128409  128415      21  128370  128364 -128409  128415      17
  128376  128370  128364  128358      22  128376  128370 -128364  128358      23
  128376  128370 -128364  128358      24  128376  128370 -128364  128358      25
  128388  128370  128364  128358      64  128388  128370 -128364  128358      65
  128388  128370 -128364  128358      66  128388  128370 -128364  128358      67
  128397  128388  128370  128364      68  128397  128388 -128370  128364      69
  128397  128388 -128370  128364      70  128397  128388 -128370  128364      71
  128397  128388  128370  128376      72  128397  128388 -128370  128376      73
  128397  128388 -128370  128376      70  128397  128388 -128370  128376      74
  128409  128364  128370  128376      28  128409  128364 -128370  128376      29
  128409  128364 -128370  128376      24  128409  128364 -128370  128376      30
  128409  128364  128370  128388      75  128409  128364 -128370  128388      76
  128409  128364 -128370  128388      66  128409  128364 -128370  128388      77
  128409  128415  128421  128427      31  128409  128415 -128421  128427      32
  128409  128415 -128421  128427      33  128409  128415 -128421  128427      17
  128409  128415  128421  128442       7  128409  128415 -128421  128442      34
  128409  128415 -128421  128442      35  128409  128415 -128421  128442      17
  128412  128409  128364  128358       1  128412  128409  128364  128370       1
  128412  128409  128415  128421      18  128301  128307  128352  128358      14
  128301  128307 -128352  128358      15  128301  128307 -128352  128358      16
  128301  128307 -128352  128358      17  128307  128352  128358  128364      18
  128313  128307  128352  128358      19  128313  128307 -128352  128358      20
  128313  128307 -128352  128358      21  128313  128307 -128352  128358      17
  128319  128313  128307  128301      22  128319  128313 -128307  128301      23
  128319  128313 -128307  128301      24  128319  128313 -128307  128301      25
  128331  128313  128307  128301      64  128331  128313 -128307  128301      65
  128331  128313 -128307  128301      66  128331  128313 -128307  128301      67
  128340  128331  128313  128307      68  128340  128331 -128313  128307      69
  128340  128331 -128313  128307      70  128340  128331 -128313  128307      71
  128340  128331  128313  128319      72  128340  128331 -128313  128319      73
  128340  128331 -128313  128319      70  128340  128331 -128313  128319      74
  128352  128307  128313  128319      28  128352  128307 -128313  128319      29
  128352  128307 -128313  128319      24  128352  128307 -128313  128319      30
  128352  128307  128313  128331      75  128352  128307 -128313  128331      76
  128352  128307 -128313  128331      66  128352  128307 -128313  128331      77
  128352  128358  128364  128370      31  128352  128358 -128364  128370      32
  128352  128358 -128364  128370      33  128352  128358 -128364  128370      17
  128352  128358  128364  128409       7  128352  128358 -128364  128409      34
  128352  128358 -128364  128409      35  128352  128358 -128364  128409      17
  128355  128352  128307  128301       1  128355  128352  128307  128313       1
  128355  128352  128358  128364      18  128259  128265  128295  128301      14
  128259  128265 -128295  128301      15  128259  128265 -128295  128301      16
  128259  128265 -128295  128301      17  128265  128295  128301  128307      18
  128271  128265  128295  128301      19  128271  128265 -128295  128301      20
  128271  128265 -128295  128301      21  128271  128265 -128295  128301      17
  128280  128271  128265  128259     158  128280  128271 -128265  128259     159
  128280  128271 -128265  128259     160  128280  128271 -128265  128259     161
  128283  128280  128271  128265       7  128286  128280  128271  128265     162
  128286  128280 -128271  128265     163  128286  128280 -128271  128265     164
  128286  128280 -128271  128265     165  128295  128265  128271  128280     166
  128295  128265 -128271  128280     167  128295  128265 -128271  128280     160
  128295  128265 -128271  128280     168  128295  128301  128307  128313      31
  128295  128301 -128307  128313      32  128295  128301 -128307  128313      33
  128295  128301 -128307  128313      17  128295  128301  128307  128352       7
  128295  128301 -128307  128352      34  128295  128301 -128307  128352      35
  128295  128301 -128307  128352      17  128298  128295  128265  128259       1
  128298  128295  128265  128271       1  128298  128295  128301  128307      18
  128238  128244  128253  128259      14  128238  128244 -128253  128259      15
  128238  128244 -128253  128259      16  128238  128244 -128253  128259      17
  128244  128253  128259  128265      18  128253  128259  128265  128271      31
  128253  128259 -128265  128271      32  128253  128259 -128265  128271      33
  128253  128259 -128265  128271      17  128253  128259  128265  128295       7
  128253  128259 -128265  128295      34  128253  128259 -128265  128295      35
  128253  128259 -128265  128295      17  128256  128253  128244  128238       1
  128256  128253  128259  128265      18  128181  128187  128232  128238      14
  128181  128187 -128232  128238      15  128181  128187 -128232  128238      16
  128181  128187 -128232  128238      17  128187  128232  128238  128244      18
  128193  128187  128232  128238      19  128193  128187 -128232  128238      20
  128193  128187 -128232  128238      21  128193  128187 -128232  128238      17
  128199  128193  128187  128181      22  128199  128193 -128187  128181      23
  128199  128193 -128187  128181      24  128199  128193 -128187  128181      25
  128211  128193  128187  128181      64  128211  128193 -128187  128181      65
  128211  128193 -128187  128181      66  128211  128193 -128187  128181      67
  128220  128211  128193  128187      68  128220  128211 -128193  128187      69
  128220  128211 -128193  128187      70  128220  128211 -128193  128187      71
  128220  128211  128193  128199      72  128220  128211 -128193  128199      73
  128220  128211 -128193  128199      70  128220  128211 -128193  128199      74
  128232  128187  128193  128199      28  128232  128187 -128193  128199      29
  128232  128187 -128193  128199      24  128232  128187 -128193  128199      30
  128232  128187  128193  128211      75  128232  128187 -128193  128211      76
  128232  128187 -128193  128211      66  128232  128187 -128193  128211      77
  128232  128238  128244  128253       7  128232  128238 -128244  128253      34
  128232  128238 -128244  128253      35  128232  128238 -128244  128253      17
  128235  128232  128187  128181       1  128235  128232  128187  128193       1
  128235  128232  128238  128244      18  128136  128142  128175  128181      14
  128136  128142 -128175  128181      15  128136  128142 -128175  128181      16
  128136  128142 -128175  128181      17  128142  128175  128181  128187      18
  128148  128142  128175  128181      19  128148  128142 -128175  128181      20
  128148  128142 -128175  128181      21  128148  128142 -128175  128181      17
  128157  128148  128142  128136      95  128157  128148 -128142  128136      96
  128157  128148 -128142  128136      55  128157  128148 -128142  128136      97
  128166  128157  128148  128142      98  128166  128157 -128148  128142      99
  128166  128157 -128148  128142     100  128166  128157 -128148  128142     101
  128169  128166  128157  128148     102  128169  128166 -128157  128148     103
  128172  128166  128157  128148     102  128172  128166 -128157  128148     103
  128175  128142  128148  128157     104  128175  128142 -128148  128157     105
  128175  128142 -128148  128157      55  128175  128142 -128148  128157     106
  128175  128181  128187  128193      31  128175  128181 -128187  128193      32
  128175  128181 -128187  128193      33  128175  128181 -128187  128193      17
  128175  128181  128187  128232       7  128175  128181 -128187  128232      34
  128175  128181 -128187  128232      35  128175  128181 -128187  128232      17
  128178  128175  128142  128136       1  128178  128175  128142  128148       1
  128178  128175  128181  128187      18  128070  128076  128130  128136      14
  128070  128076 -128130  128136      15  128070  128076 -128130  128136      16
  128070  128076 -128130  128136      17  128076  128130  128136  128142      18
  128082  128076  128130  128136      19  128082  128076 -128130  128136      20
  128082  128076 -128130  128136      21  128082  128076 -128130  128136      17
  128091  128082  128076  128070       2  128100  128091  128082  128076      50
  128100  128091 -128082  128076      51  128100  128091 -128082  128076      52
  128109  128100  128091  128082      50  128109  128100 -128091  128082      51
  128109  128100 -128091  128082      52  128118  128109  128100  128091       2
  128130  128076  128082  128091       2  128130  128136  128142  128148      31
  128130  128136 -128142  128148      32  128130  128136 -128142  128148      33
  128130  128136 -128142  128148      17  128130  128136  128142  128175       7
  128130  128136 -128142  128175      34  128130  128136 -128142  128175      35
  128130  128136 -128142  128175      17  128133  128130  128076  128070       1
  128133  128130  128076  128082       1  128133  128130  128136  128142      18
  128034  128040  128064  128070      14  128034  128040 -128064  128070      15
  128034  128040 -128064  128070      16  128034  128040 -128064  128070      17
  128040  128064  128070  128076      18  128046  128040  128064  128070      19
  128046  128040 -128064  128070      20  128046  128040 -128064  128070      21
  128046  128040 -128064  128070      17  128055  128046  128040  128034       3
  128055  128046 -128040  128034       4  128055  128046 -128040  128034       5
  128055  128046 -128040  128034       6  128058  128055  128046  128040       7
  128058  128055 -128046  128040       8  128058  128055 -128046  128040       9
  128058  128055 -128046  128040      10  128061  128055  128046  128040       7
  128061  128055 -128046  128040       8  128061  128055 -128046  128040       9
  128061  128055 -128046  128040      10  128064  128040  128046  128055      11
  128064  128040 -128046  128055      12  128064  128040 -128046  128055       5
  128064  128040 -128046  128055      13  128064  128070  128076  128082      31
  128064  128070 -128076  128082      32  128064  128070 -128076  128082      33
  128064  128070 -128076  128082      17  128064  128070  128076  128130       7
  128064  128070 -128076  128130      34  128064  128070 -128076  128130      35
  128064  128070 -128076  128130      17  128067  128064  128040  128034       1
  128067  128064  128040  128046       1  128067  128064  128070  128076      18
  128013  128019  128028  128034      14  128013  128019 -128028  128034      15
  128013  128019 -128028  128034      16  128013  128019 -128028  128034      17
  128019  128028  128034  128040      18  128028  128034  128040  128046      31
  128028  128034 -128040  128046      32  128028  128034 -128040  128046      33
  128028  128034 -128040  128046      17  128028  128034  128040  128064       7
  128028  128034 -128040  128064      34  128028  128034 -128040  128064      35
  128028  128034 -128040  128064      17  128031  128028  128019  128013       1
  128031  128028  128034  128040      18  127971  127977  128007  128013      14
  127971  127977 -128007  128013      15  127971  127977 -128007  128013      16
  127971  127977 -128007  128013      17  127977  128007  128013  128019      18
  127983  127977  128007  128013      19  127983  127977 -128007  128013      20
  127983  127977 -128007  128013      21  127983  127977 -128007  128013      17
  127992  127983  127977  127971     158  127992  127983 -127977  127971     159
  127992  127983 -127977  127971     160  127992  127983 -127977  127971     161
  127995  127992  127983  127977       7  127998  127992  127983  127977     162
  127998  127992 -127983  127977     163  127998  127992 -127983  127977     164
  127998  127992 -127983  127977     165  128007  127977  127983  127992     166
  128007  127977 -127983  127992     167  128007  127977 -127983  127992     160
  128007  127977 -127983  127992     168  128007  128013  128019  128028       7
  128007  128013 -128019  128028      34  128007  128013 -128019  128028      35
  128007  128013 -128019  128028      17  128010  128007  127977  127971       1
  128010  128007  127977  127983       1  128010  128007  128013  128019      18
  127941  127947  127965  127971      14  127941  127947 -127965  127971      15
  127941  127947 -127965  127971      16  127941  127947 -127965  127971      17
  127947  127965  127971  127977      18  127953  127947  127965  127971      19
  127953  127947 -127965  127971      20  127953  127947 -127965  127971      21
  127953  127947 -127965  127971      17  127965  127971  127977  127983      31
  127965  127971 -127977  127983      32  127965  127971 -127977  127983      33
  127965  127971 -127977  127983      17  127965  127971  127977  128007       7
  127965  127971 -127977  128007      34  127965  127971 -127977  128007      35
  127965  127971 -127977  128007      17  127968  127965  127947  127941       1
  127968  127965  127947  127953       1  127968  127965  127971  127977      18
  127908  127914  127935  127941      14  127908  127914 -127935  127941      15
  127908  127914 -127935  127941      16  127908  127914 -127935  127941      17
  127914  127935  127941  127947      18  127920  127914  127935  127941      19
  127920  127914 -127935  127941      20  127920  127914 -127935  127941      21
  127920  127914 -127935  127941      17  127929  127920  127914  127908     108
  127929  127920 -127914  127908     109  127929  127920 -127914  127908     110
  127929  127920 -127914  127908     111  127935  127914  127920  127929     116
  127935  127914 -127920  127929     117  127935  127914 -127920  127929     110
  127935  127914 -127920  127929     118  127935  127941  127947  127953      31
  127935  127941 -127947  127953      32  127935  127941 -127947  127953      33
  127935  127941 -127947  127953      17  127935  127941  127947  127965       7
  127935  127941 -127947  127965      34  127935  127941 -127947  127965      35
  127935  127941 -127947  127965      17  127938  127935  127914  127908       1
  127938  127935  127914  127920       1  127938  127935  127941  127947      18
  127851  127857  127902  127908      14  127851  127857 -127902  127908      15
  127851  127857 -127902  127908      16  127851  127857 -127902  127908      17
  127857  127902  127908  127914      18  127863  127857  127902  127908      19
  127863  127857 -127902  127908      20  127863  127857 -127902  127908      21
  127863  127857 -127902  127908      17  127869  127863  127857  127851      22
  127869  127863 -127857  127851      23  127869  127863 -127857  127851      24
  127869  127863 -127857  127851      25  127881  127863  127857  127851      64
  127881  127863 -127857  127851      65  127881  127863 -127857  127851      66
  127881  127863 -127857  127851      67  127890  127881  127863  127857      68
  127890  127881 -127863  127857      69  127890  127881 -127863  127857      70
  127890  127881 -127863  127857      71  127890  127881  127863  127869      72
  127890  127881 -127863  127869      73  127890  127881 -127863  127869      70
  127890  127881 -127863  127869      74  127902  127857  127863  127869      28
  127902  127857 -127863  127869      29  127902  127857 -127863  127869      24
  127902  127857 -127863  127869      30  127902  127857  127863  127881      75
  127902  127857 -127863  127881      76  127902  127857 -127863  127881      66
  127902  127857 -127863  127881      77  127902  127908  127914  127920      31
  127902  127908 -127914  127920      32  127902  127908 -127914  127920      33
  127902  127908 -127914  127920      17  127902  127908  127914  127935       7
  127902  127908 -127914  127935      34  127902  127908 -127914  127935      35
  127902  127908 -127914  127935      17  127905  127902  127857  127851       1
  127905  127902  127857  127863       1  127905  127902  127908  127914      18
  127809  127815  127845  127851      14  127809  127815 -127845  127851      15
  127809  127815 -127845  127851      16  127809  127815 -127845  127851      17
  127815  127845  127851  127857      18  127821  127815  127845  127851      19
  127821  127815 -127845  127851      20  127821  127815 -127845  127851      21
  127821  127815 -127845  127851      17  127827  127821  127815  127809      22
  127827  127821 -127815  127809      23  127827  127821 -127815  127809      24
  127827  127821 -127815  127809      25  127839  127821  127815  127809      79
  127839  127821 -127815  127809      80  127839  127821 -127815  127809      81
  127839  127821 -127815  127809      82  127845  127815  127821  127827      28
  127845  127815 -127821  127827      29  127845  127815 -127821  127827      24
  127845  127815 -127821  127827      30  127845  127815  127821  127839      92
  127845  127815 -127821  127839      93  127845  127815 -127821  127839      81
  127845  127815 -127821  127839      94  127845  127851  127857  127863      31
  127845  127851 -127857  127863      32  127845  127851 -127857  127863      33
  127845  127851 -127857  127863      17  127845  127851  127857  127902       7
  127845  127851 -127857  127902      34  127845  127851 -127857  127902      35
  127845  127851 -127857  127902      17  127848  127845  127815  127809       1
  127848  127845  127815  127821       1  127848  127845  127851  127857      18
  127779  127785  127803  127809      14  127779  127785 -127803  127809      15
  127779  127785 -127803  127809      16  127779  127785 -127803  127809      17
  127785  127803  127809  127815      18  127791  127785  127803  127809      19
  127791  127785 -127803  127809      20  127791  127785 -127803  127809      21
  127791  127785 -127803  127809      17  127803  127809  127815  127821      31
  127803  127809 -127815  127821      32  127803  127809 -127815  127821      33
  127803  127809 -127815  127821      17  127803  127809  127815  127845       7
  127803  127809 -127815  127845      34  127803  127809 -127815  127845      35
  127803  127809 -127815  127845      17  127806  127803  127785  127779       1
  127806  127803  127785  127791       1  127806  127803  127809  127815      18
  127731  127737  127773  127779      14  127731  127737 -127773  127779      15
  127731  127737 -127773  127779      16  127731  127737 -127773  127779      17
  127737  127773  127779  127785      18  127743  127737  127773  127779      19
  127743  127737 -127773  127779      20  127743  127737 -127773  127779      21
  127743  127737 -127773  127779      17  127749  127743  127737  127731      22
  127749  127743 -127737  127731      23  127749  127743 -127737  127731      24
  127749  127743 -127737  127731      25  127761  127743  127737  127731      22
  127761  127743 -127737  127731      23  127761  127743 -127737  127731      24
  127761  127743 -127737  127731      25  127773  127737  127743  127749      28
  127773  127737 -127743  127749      29  127773  127737 -127743  127749      24
  127773  127737 -127743  127749      30  127773  127737  127743  127761      28
  127773  127737 -127743  127761      29  127773  127737 -127743  127761      24
  127773  127737 -127743  127761      30  127773  127779  127785  127791      31
  127773  127779 -127785  127791      32  127773  127779 -127785  127791      33
  127773  127779 -127785  127791      17  127773  127779  127785  127803       7
  127773  127779 -127785  127803      34  127773  127779 -127785  127803      35
  127773  127779 -127785  127803      17  127776  127773  127737  127731       1
  127776  127773  127737  127743       1  127776  127773  127779  127785      18
  127680  127686  127725  127731      14  127680  127686 -127725  127731      15
  127680  127686 -127725  127731      16  127680  127686 -127725  127731      17
  127686  127725  127731  127737      18  127692  127686  127725  127731      19
  127692  127686 -127725  127731      20  127692  127686 -127725  127731      21
  127692  127686 -127725  127731      17  127701  127692  127686  127680      95
  127701  127692 -127686  127680      96  127701  127692 -127686  127680      55
  127701  127692 -127686  127680      97  127710  127701  127692  127686     119
  127710  127701 -127692  127686     120  127710  127701 -127692  127686     121
  127710  127701 -127692  127686     122  127713  127710  127701  127692       7
  127716  127710  127701  127692     123  127716  127710 -127701  127692     124
  127716  127710 -127701  127692     125  127716  127710 -127701  127692     126
  127725  127686  127692  127701     104  127725  127686 -127692  127701     105
  127725  127686 -127692  127701      55  127725  127686 -127692  127701     106
  127725  127731  127737  127743      31  127725  127731 -127737  127743      32
  127725  127731 -127737  127743      33  127725  127731 -127737  127743      17
  127725  127731  127737  127773       7  127725  127731 -127737  127773      34
  127725  127731 -127737  127773      35  127725  127731 -127737  127773      17
  127728  127725  127686  127680       1  127728  127725  127686  127692       1
  127728  127725  127731  127737      18  127650  127656  127674  127680      14
  127650  127656 -127674  127680      15  127650  127656 -127674  127680      16
  127650  127656 -127674  127680      17  127656  127674  127680  127686      18
  127662  127656  127674  127680      19  127662  127656 -127674  127680      20
  127662  127656 -127674  127680      21  127662  127656 -127674  127680      17
  127674  127680  127686  127692      31  127674  127680 -127686  127692      32
  127674  127680 -127686  127692      33  127674  127680 -127686  127692      17
  127674  127680  127686  127725       7  127674  127680 -127686  127725      34
  127674  127680 -127686  127725      35  127674  127680 -127686  127725      17
  127677  127674  127656  127650       1  127677  127674  127656  127662       1
  127677  127674  127680  127686      18  127593  127599  127644  127650      14
  127593  127599 -127644  127650      15  127593  127599 -127644  127650      16
  127593  127599 -127644  127650      17  127599  127644  127650  127656      18
  127605  127599  127644  127650      19  127605  127599 -127644  127650      20
  127605  127599 -127644  127650      21  127605  127599 -127644  127650      17
  127611  127605  127599  127593      22  127611  127605 -127599  127593      23
  127611  127605 -127599  127593      24  127611  127605 -127599  127593      25
  127623  127605  127599  127593      64  127623  127605 -127599  127593      65
  127623  127605 -127599  127593      66  127623  127605 -127599  127593      67
  127632  127623  127605  127599      68  127632  127623 -127605  127599      69
  127632  127623 -127605  127599      70  127632  127623 -127605  127599      71
  127632  127623  127605  127611      72  127632  127623 -127605  127611      73
  127632  127623 -127605  127611      70  127632  127623 -127605  127611      74
  127644  127599  127605  127611      28  127644  127599 -127605  127611      29
  127644  127599 -127605  127611      24  127644  127599 -127605  127611      30
  127644  127599  127605  127623      75  127644  127599 -127605  127623      76
  127644  127599 -127605  127623      66  127644  127599 -127605  127623      77
  127644  127650  127656  127662      31  127644  127650 -127656  127662      32
  127644  127650 -127656  127662      33  127644  127650 -127656  127662      17
  127644  127650  127656  127674       7  127644  127650 -127656  127674      34
  127644  127650 -127656  127674      35  127644  127650 -127656  127674      17
  127647  127644  127599  127593       1  127647  127644  127599  127605       1
  127647  127644  127650  127656      18  127548  127554  127587  127593      14
  127548  127554 -127587  127593      15  127548  127554 -127587  127593      16
  127548  127554 -127587  127593      17  127554  127587  127593  127599      18
  127560  127554  127587  127593      19  127560  127554 -127587  127593      20
  127560  127554 -127587  127593      21  127560  127554 -127587  127593      17
  127569  127560  127554  127548      95  127569  127560 -127554  127548      96
  127569  127560 -127554  127548      55  127569  127560 -127554  127548      97
  127578  127569  127560  127554      98  127578  127569 -127560  127554      99
  127578  127569 -127560  127554     100  127578  127569 -127560  127554     101
  127581  127578  127569  127560     102  127581  127578 -127569  127560     103
  127584  127578  127569  127560     102  127584  127578 -127569  127560     103
  127587  127554  127560  127569     104  127587  127554 -127560  127569     105
  127587  127554 -127560  127569      55  127587  127554 -127560  127569     106
  127587  127593  127599  127605      31  127587  127593 -127599  127605      32
  127587  127593 -127599  127605      33  127587  127593 -127599  127605      17
  127587  127593  127599  127644       7  127587  127593 -127599  127644      34
  127587  127593 -127599  127644      35  127587  127593 -127599  127644      17
  127590  127587  127554  127548       1  127590  127587  127554  127560       1
  127590  127587  127593  127599      18  127503  127509  127542  127548      14
  127503  127509 -127542  127548      15  127503  127509 -127542  127548      16
  127503  127509 -127542  127548      17  127509  127542  127548  127554      18
  127515  127509  127542  127548      19  127515  127509 -127542  127548      20
  127515  127509 -127542  127548      21  127515  127509 -127542  127548      17
  127524  127515  127509  127503      95  127524  127515 -127509  127503      96
  127524  127515 -127509  127503      55  127524  127515 -127509  127503      97
  127533  127524  127515  127509      98  127533  127524 -127515  127509      99
  127533  127524 -127515  127509     100  127533  127524 -127515  127509     101
  127536  127533  127524  127515     102  127536  127533 -127524  127515     103
  127539  127533  127524  127515     102  127539  127533 -127524  127515     103
  127542  127509  127515  127524     104  127542  127509 -127515  127524     105
  127542  127509 -127515  127524      55  127542  127509 -127515  127524     106
  127542  127548  127554  127560      31  127542  127548 -127554  127560      32
  127542  127548 -127554  127560      33  127542  127548 -127554  127560      17
  127542  127548  127554  127587       7  127542  127548 -127554  127587      34
  127542  127548 -127554  127587      35  127542  127548 -127554  127587      17
  127545  127542  127509  127503       1  127545  127542  127509  127515       1
  127545  127542  127548  127554      18  127461  127491  127497  127503      14
  127461  127491 -127497  127503      15  127461  127491 -127497  127503      16
  127461  127491 -127497  127503      17  127473  127482 -127491  127461       2
  127482  127473 -127464  127461       2  127482  127491 -127461  127464       1
  127482  127491  127497  127503      19  127482  127491 -127497  127503      20
  127482  127491 -127497  127503      21  127482  127491 -127497  127503      17
  127491  127461 -127464  127473       1  127491  127482 -127473  127464      50
  127491  127482 -127473  127464      51  127491  127482 -127473  127464      52
  127491  127497  127503  127509      18  127497  127491  127461  127464       1
  127497  127491  127482  127473       2  127497  127503  127509  127515      31
  127497  127503 -127509  127515      32  127497  127503 -127509  127515      33
  127497  127503 -127509  127515      17  127497  127503  127509  127542       7
  127497  127503 -127509  127542      34  127497  127503 -127509  127542      35
  127497  127503 -127509  127542      17  127500  127497  127491  127461       1
  127500  127497  127491  127482       1  127500  127497  127503  127509      18
  127419  127425  127455  127461      14  127419  127425 -127455  127461      15
  127419  127425 -127455  127461      16  127419  127425 -127455  127461      17
  127425  127455  127461  127464      18  127425  127455  127461  127491      18
  127431  127425  127455  127461      19  127431  127425 -127455  127461      20
  127431  127425 -127455  127461      21  127431  127425 -127455  127461      17
  127437  127431  127425  127419      22  127437  127431 -127425  127419      23
  127437  127431 -127425  127419      24  127437  127431 -127425  127419      25
  127449  127431  127425  127419      79  127449  127431 -127425  127419      80
  127449  127431 -127425  127419      81  127449  127431 -127425  127419      82
  127455  127425  127431  127437      28  127455  127425 -127431  127437      29
  127455  127425 -127431  127437      24  127455  127425 -127431  127437      30
  127455  127425  127431  127449      92  127455  127425 -127431  127449      93
  127455  127425 -127431  127449      81  127455  127425 -127431  127449      94
  127455  127461  127464  127473      31  127455  127461 -127464  127473     107
  127455  127461 -127464  127473      21  127455  127461 -127464  127473      17
  127455  127461  127491  127482      31  127455  127461 -127491  127482      32
  127455  127461 -127491  127482      33  127455  127461 -127491  127482      17
  127455  127461  127491  127497       7  127455  127461 -127491  127497      34
  127455  127461 -127491  127497      35  127455  127461 -127491  127497      17
  127458  127455  127425  127419       1  127458  127455  127425  127431       1
  127458  127455  127461  127464      18  127458  127455  127461  127491      18
  127377  127383  127413  127419      14  127377  127383 -127413  127419      15
  127377  127383 -127413  127419      16  127377  127383 -127413  127419      17
  127383  127413  127419  127425      18  127389  127383  127413  127419      19
  127389  127383 -127413  127419      20  127389  127383 -127413  127419      21
  127389  127383 -127413  127419      17  127395  127389  127383  127377      22
  127395  127389 -127383  127377      23  127395  127389 -127383  127377      24
  127395  127389 -127383  127377      25  127407  127389  127383  127377      79
  127407  127389 -127383  127377      80  127407  127389 -127383  127377      81
  127407  127389 -127383  127377      82  127413  127383  127389  127395      28
  127413  127383 -127389  127395      29  127413  127383 -127389  127395      24
  127413  127383 -127389  127395      30  127413  127383  127389  127407      92
  127413  127383 -127389  127407      93  127413  127383 -127389  127407      81
  127413  127383 -127389  127407      94  127413  127419  127425  127431      31
  127413  127419 -127425  127431      32  127413  127419 -127425  127431      33
  127413  127419 -127425  127431      17  127413  127419  127425  127455       7
  127413  127419 -127425  127455      34  127413  127419 -127425  127455      35
  127413  127419 -127425  127455      17  127416  127413  127383  127377       1
  127416  127413  127383  127389       1  127416  127413  127419  127425      18
  127329  127335  127371  127377      14  127329  127335 -127371  127377      15
  127329  127335 -127371  127377      16  127329  127335 -127371  127377      17
  127335  127371  127377  127383      18  127341  127335  127371  127377      19
  127341  127335 -127371  127377      20  127341  127335 -127371  127377      21
  127341  127335 -127371  127377      17  127347  127341  127335  127329      22
  127347  127341 -127335  127329      23  127347  127341 -127335  127329      24
  127347  127341 -127335  127329      25  127359  127341  127335  127329      22
  127359  127341 -127335  127329      23  127359  127341 -127335  127329      24
  127359  127341 -127335  127329      25  127371  127335  127341  127347      28
  127371  127335 -127341  127347      29  127371  127335 -127341  127347      24
  127371  127335 -127341  127347      30  127371  127335  127341  127359      28
  127371  127335 -127341  127359      29  127371  127335 -127341  127359      24
  127371  127335 -127341  127359      30  127371  127377  127383  127389      31
  127371  127377 -127383  127389      32  127371  127377 -127383  127389      33
  127371  127377 -127383  127389      17  127371  127377  127383  127413       7
  127371  127377 -127383  127413      34  127371  127377 -127383  127413      35
  127371  127377 -127383  127413      17  127374  127371  127335  127329       1
  127374  127371  127335  127341       1  127374  127371  127377  127383      18
  127287  127317  127323  127329      14  127287  127317 -127323  127329      15
  127287  127317 -127323  127329      16  127287  127317 -127323  127329      17
  127299  127308 -127317  127287       2  127308  127299 -127290  127287       2
  127308  127317 -127287  127290       1  127308  127317  127323  127329      19
  127308  127317 -127323  127329      20  127308  127317 -127323  127329      21
  127308  127317 -127323  127329      17  127317  127287 -127290  127299       1
  127317  127308 -127299  127290      50  127317  127308 -127299  127290      51
  127317  127308 -127299  127290      52  127317  127323  127329  127335      18
  127323  127317  127287  127290       1  127323  127317  127308  127299       2
  127323  127329  127335  127341      31  127323  127329 -127335  127341      32
  127323  127329 -127335  127341      33  127323  127329 -127335  127341      17
  127323  127329  127335  127371       7  127323  127329 -127335  127371      34
  127323  127329 -127335  127371      35  127323  127329 -127335  127371      17
  127326  127323  127317  127287       1  127326  127323  127317  127308       1
  127326  127323  127329  127335      18  127221  127227  127281  127287      14
  127221  127227 -127281  127287      15  127221  127227 -127281  127287      16
  127221  127227 -127281  127287      17  127227  127281  127287  127290      18
  127227  127281  127287  127317      18  127233  127227  127281  127287      19
  127233  127227 -127281  127287      20  127233  127227 -127281  127287      21
  127233  127227 -127281  127287      17  127242  127233  127227  127221       2
  127251  127242  127233  127227      50  127251  127242 -127233  127227      51
  127251  127242 -127233  127227      52  127260  127251  127242  127233      50
  127260  127251 -127242  127233      51  127260  127251 -127242  127233      52
  127269  127260  127251  127242       2  127281  127227  127233  127242       2
  127281  127287  127290  127299      31  127281  127287 -127290  127299     107
  127281  127287 -127290  127299      21  127281  127287 -127290  127299      17
  127281  127287  127317  127308      31  127281  127287 -127317  127308      32
  127281  127287 -127317  127308      33  127281  127287 -127317  127308      17
  127281  127287  127317  127323       7  127281  127287 -127317  127323      34
  127281  127287 -127317  127323      35  127281  127287 -127317  127323      17
  127284  127281  127227  127221       1  127284  127281  127227  127233       1
  127284  127281  127287  127290      18  127284  127281  127287  127317      18
  127188  127194  127215  127221      14  127188  127194 -127215  127221      15
  127188  127194 -127215  127221      16  127188  127194 -127215  127221      17
  127194  127215  127221  127227      18  127200  127194  127215  127221      19
  127200  127194 -127215  127221      20  127200  127194 -127215  127221      21
  127200  127194 -127215  127221      17  127209  127200  127194  127188     108
  127209  127200 -127194  127188     109  127209  127200 -127194  127188     110
  127209  127200 -127194  127188     111  127215  127194  127200  127209     116
  127215  127194 -127200  127209     117  127215  127194 -127200  127209     110
  127215  127194 -127200  127209     118  127215  127221  127227  127233      31
  127215  127221 -127227  127233      32  127215  127221 -127227  127233      33
  127215  127221 -127227  127233      17  127215  127221  127227  127281       7
  127215  127221 -127227  127281      34  127215  127221 -127227  127281      35
  127215  127221 -127227  127281      17  127218  127215  127194  127188       1
  127218  127215  127194  127200       1  127218  127215  127221  127227      18
  127137  127143  127182  127188      14  127137  127143 -127182  127188      15
  127137  127143 -127182  127188      16  127137  127143 -127182  127188      17
  127143  127182  127188  127194      18  127149  127143  127182  127188      19
  127149  127143 -127182  127188      20  127149  127143 -127182  127188      21
  127149  127143 -127182  127188      17  127158  127149  127143  127137      95
  127158  127149 -127143  127137      96  127158  127149 -127143  127137      55
  127158  127149 -127143  127137      97  127167  127158  127149  127143     119
  127167  127158 -127149  127143     120  127167  127158 -127149  127143     121
  127167  127158 -127149  127143     122  127170  127167  127158  127149       7
  127173  127167  127158  127149     123  127173  127167 -127158  127149     124
  127173  127167 -127158  127149     125  127173  127167 -127158  127149     126
  127182  127143  127149  127158     104  127182  127143 -127149  127158     105
  127182  127143 -127149  127158      55  127182  127143 -127149  127158     106
  127182  127188  127194  127200      31  127182  127188 -127194  127200      32
  127182  127188 -127194  127200      33  127182  127188 -127194  127200      17
  127182  127188  127194  127215       7  127182  127188 -127194  127215      34
  127182  127188 -127194  127215      35  127182  127188 -127194  127215      17
  127185  127182  127143  127137       1  127185  127182  127143  127149       1
  127185  127182  127188  127194      18  127071  127077  127131  127137      14
  127071  127077 -127131  127137      15  127071  127077 -127131  127137      16
  127071  127077 -127131  127137      17  127077  127131  127137  127143      18
  127083  127077  127131  127137      19  127083  127077 -127131  127137      20
  127083  127077 -127131  127137      21  127083  127077 -127131  127137      17
  127092  127083  127077  127071       2  127101  127092  127083  127077      50
  127101  127092 -127083  127077      51  127101  127092 -127083  127077      52
  127110  127101  127092  127083      50  127110  127101 -127092  127083      51
  127110  127101 -127092  127083      52  127119  127110  127101  127092       2
  127131  127077  127083  127092       2  127131  127137  127143  127149      31
  127131  127137 -127143  127149      32  127131  127137 -127143  127149      33
  127131  127137 -127143  127149      17  127131  127137  127143  127182       7
  127131  127137 -127143  127182      34  127131  127137 -127143  127182      35
  127131  127137 -127143  127182      17  127134  127131  127077  127071       1
  127134  127131  127077  127083       1  127134  127131  127137  127143      18
  127005  127011  127065  127071      14  127005  127011 -127065  127071      15
  127005  127011 -127065  127071      16  127005  127011 -127065  127071      17
  127011  127065  127071  127077      18  127017  127011  127065  127071      19
  127017  127011 -127065  127071      20  127017  127011 -127065  127071      21
  127017  127011 -127065  127071      17  127026  127017  127011  127005       2
  127035  127026  127017  127011      50  127035  127026 -127017  127011      51
  127035  127026 -127017  127011      52  127044  127035  127026  127017      50
  127044  127035 -127026  127017      51  127044  127035 -127026  127017      52
  127053  127044  127035  127026       2  127065  127011  127017  127026       2
  127065  127071  127077  127083      31  127065  127071 -127077  127083      32
  127065  127071 -127077  127083      33  127065  127071 -127077  127083      17
  127065  127071  127077  127131       7  127065  127071 -127077  127131      34
  127065  127071 -127077  127131      35  127065  127071 -127077  127131      17
  127068  127065  127011  127005       1  127068  127065  127011  127017       1
  127068  127065  127071  127077      18  126948  126954  126999  127005      14
  126948  126954 -126999  127005      15  126948  126954 -126999  127005      16
  126948  126954 -126999  127005      17  126954  126999  127005  127011      18
  126960  126954  126999  127005      19  126960  126954 -126999  127005      20
  126960  126954 -126999  127005      21  126960  126954 -126999  127005      17
  126969  126960  126954  126948      53  126969  126960 -126954  126948      54
  126969  126960 -126954  126948      55  126969  126960 -126954  126948      56
  126975  126969  126960  126954      57  126975  126969 -126960  126954      58
  126975  126969 -126960  126954      59  126975  126969 -126960  126954      60
  126987  126969  126960  126954      57  126987  126969 -126960  126954      58
  126987  126969 -126960  126954      59  126987  126969 -126960  126954      60
  126999  126954  126960  126969      61  126999  126954 -126960  126969      62
  126999  126954 -126960  126969      55  126999  126954 -126960  126969      63
  126999  127005  127011  127017      31  126999  127005 -127011  127017      32
  126999  127005 -127011  127017      33  126999  127005 -127011  127017      17
  126999  127005  127011  127065       7  126999  127005 -127011  127065      34
  126999  127005 -127011  127065      35  126999  127005 -127011  127065      17
  127002  126999  126954  126948       1  127002  126999  126954  126960       1
  127002  126999  127005  127011      18  126903  126909  126942  126948      14
  126903  126909 -126942  126948      15  126903  126909 -126942  126948      16
  126903  126909 -126942  126948      17  126909  126942  126948  126954      18
  126915  126909  126942  126948      19  126915  126909 -126942  126948      20
  126915  126909 -126942  126948      21  126915  126909 -126942  126948      17
  126924  126915  126909  126903      95  126924  126915 -126909  126903      96
  126924  126915 -126909  126903      55  126924  126915 -126909  126903      97
  126933  126924  126915  126909      98  126933  126924 -126915  126909      99
  126933  126924 -126915  126909     100  126933  126924 -126915  126909     101
  126936  126933  126924  126915     102  126936  126933 -126924  126915     103
  126939  126933  126924  126915     102  126939  126933 -126924  126915     103
  126942  126909  126915  126924     104  126942  126909 -126915  126924     105
  126942  126909 -126915  126924      55  126942  126909 -126915  126924     106
  126942  126948  126954  126960      31  126942  126948 -126954  126960      32
  126942  126948 -126954  126960      33  126942  126948 -126954  126960      17
  126942  126948  126954  126999       7  126942  126948 -126954  126999      34
  126942  126948 -126954  126999      35  126942  126948 -126954  126999      17
  126945  126942  126909  126903       1  126945  126942  126909  126915       1
  126945  126942  126948  126954      18  126873  126879  126897  126903      14
  126873  126879 -126897  126903      15  126873  126879 -126897  126903      16
  126873  126879 -126897  126903      17  126879  126897  126903  126909      18
  126885  126879  126897  126903      19  126885  126879 -126897  126903      20
  126885  126879 -126897  126903      21  126885  126879 -126897  126903      17
  126897  126903  126909  126915      31  126897  126903 -126909  126915      32
  126897  126903 -126909  126915      33  126897  126903 -126909  126915      17
  126897  126903  126909  126942       7  126897  126903 -126909  126942      34
  126897  126903 -126909  126942      35  126897  126903 -126909  126942      17
  126900  126897  126879  126873       1  126900  126897  126879  126885       1
  126900  126897  126903  126909      18  126816  126822  126867  126873      14
  126816  126822 -126867  126873      15  126816  126822 -126867  126873      16
  126816  126822 -126867  126873      17  126822  126867  126873  126879      18
  126828  126822  126867  126873      19  126828  126822 -126867  126873      20
  126828  126822 -126867  126873      21  126828  126822 -126867  126873      17
  126834  126828  126822  126816      22  126834  126828 -126822  126816      23
  126834  126828 -126822  126816      24  126834  126828 -126822  126816      25
  126846  126828  126822  126816      64  126846  126828 -126822  126816      65
  126846  126828 -126822  126816      66  126846  126828 -126822  126816      67
  126855  126846  126828  126822      68  126855  126846 -126828  126822      69
  126855  126846 -126828  126822      70  126855  126846 -126828  126822      71
  126855  126846  126828  126834      72  126855  126846 -126828  126834      73
  126855  126846 -126828  126834      70  126855  126846 -126828  126834      74
  126867  126822  126828  126834      28  126867  126822 -126828  126834      29
  126867  126822 -126828  126834      24  126867  126822 -126828  126834      30
  126867  126822  126828  126846      75  126867  126822 -126828  126846      76
  126867  126822 -126828  126846      66  126867  126822 -126828  126846      77
  126867  126873  126879  126885      31  126867  126873 -126879  126885      32
  126867  126873 -126879  126885      33  126867  126873 -126879  126885      17
  126867  126873  126879  126897       7  126867  126873 -126879  126897      34
  126867  126873 -126879  126897      35  126867  126873 -126879  126897      17
  126870  126867  126822  126816       1  126870  126867  126822  126828       1
  126870  126867  126873  126879      18  126768  126774  126810  126816      14
  126768  126774 -126810  126816      15  126768  126774 -126810  126816      16
  126768  126774 -126810  126816      17  126774  126810  126816  126822      18
  126780  126774  126810  126816      19  126780  126774 -126810  126816      20
  126780  126774 -126810  126816      21  126780  126774 -126810  126816      17
  126786  126780  126774  126768      22  126786  126780 -126774  126768      23
  126786  126780 -126774  126768      24  126786  126780 -126774  126768      25
  126798  126780  126774  126768      22  126798  126780 -126774  126768      23
  126798  126780 -126774  126768      24  126798  126780 -126774  126768      25
  126810  126774  126780  126786      28  126810  126774 -126780  126786      29
  126810  126774 -126780  126786      24  126810  126774 -126780  126786      30
  126810  126774  126780  126798      28  126810  126774 -126780  126798      29
  126810  126774 -126780  126798      24  126810  126774 -126780  126798      30
  126810  126816  126822  126828      31  126810  126816 -126822  126828      32
  126810  126816 -126822  126828      33  126810  126816 -126822  126828      17
  126810  126816  126822  126867       7  126810  126816 -126822  126867      34
  126810  126816 -126822  126867      35  126810  126816 -126822  126867      17
  126813  126810  126774  126768       1  126813  126810  126774  126780       1
  126813  126810  126816  126822      18  126738  126744  126762  126768      14
  126738  126744 -126762  126768      15  126738  126744 -126762  126768      16
  126738  126744 -126762  126768      17  126744  126762  126768  126774      18
  126750  126744  126762  126768      19  126750  126744 -126762  126768      20
  126750  126744 -126762  126768      21  126750  126744 -126762  126768      17
  126762  126768  126774  126780      31  126762  126768 -126774  126780      32
  126762  126768 -126774  126780      33  126762  126768 -126774  126780      17
  126762  126768  126774  126810       7  126762  126768 -126774  126810      34
  126762  126768 -126774  126810      35  126762  126768 -126774  126810      17
  126765  126762  126744  126738       1  126765  126762  126744  126750       1
  126765  126762  126768  126774      18  126702  126708  126732  126738      14
  126702  126708 -126732  126738      15  126702  126708 -126732  126738      16
  126702  126708 -126732  126738      17  126708  126732  126738  126744      18
  126714  126708  126732  126738      19  126714  126708 -126732  126738      20
  126714  126708 -126732  126738      21  126714  126708 -126732  126738      17
  126723  126714  126708  126702       3  126723  126714 -126708  126702       4
  126723  126714 -126708  126702       5  126723  126714 -126708  126702       6
  126726  126723  126714  126708       7  126726  126723 -126714  126708       8
  126726  126723 -126714  126708       9  126726  126723 -126714  126708      10
  126729  126723  126714  126708       7  126729  126723 -126714  126708       8
  126729  126723 -126714  126708       9  126729  126723 -126714  126708      10
  126732  126708  126714  126723      11  126732  126708 -126714  126723      12
  126732  126708 -126714  126723       5  126732  126708 -126714  126723      13
  126732  126738  126744  126750      31  126732  126738 -126744  126750      32
  126732  126738 -126744  126750      33  126732  126738 -126744  126750      17
  126732  126738  126744  126762       7  126732  126738 -126744  126762      34
  126732  126738 -126744  126762      35  126732  126738 -126744  126762      17
  126735  126732  126708  126702       1  126735  126732  126708  126714       1
  126735  126732  126738  126744      18  126654  126660  126696  126702      14
  126654  126660 -126696  126702      15  126654  126660 -126696  126702      16
  126654  126660 -126696  126702      17  126660  126696  126702  126708      18
  126666  126660  126696  126702      19  126666  126660 -126696  126702      20
  126666  126660 -126696  126702      21  126666  126660 -126696  126702      17
  126672  126666  126660  126654      22  126672  126666 -126660  126654      23
  126672  126666 -126660  126654      24  126672  126666 -126660  126654      25
  126684  126666  126660  126654      22  126684  126666 -126660  126654      23
  126684  126666 -126660  126654      24  126684  126666 -126660  126654      25
  126696  126660  126666  126672      28  126696  126660 -126666  126672      29
  126696  126660 -126666  126672      24  126696  126660 -126666  126672      30
  126696  126660  126666  126684      28  126696  126660 -126666  126684      29
  126696  126660 -126666  126684      24  126696  126660 -126666  126684      30
  126696  126702  126708  126714      31  126696  126702 -126708  126714      32
  126696  126702 -126708  126714      33  126696  126702 -126708  126714      17
  126696  126702  126708  126732       7  126696  126702 -126708  126732      34
  126696  126702 -126708  126732      35  126696  126702 -126708  126732      17
  126699  126696  126660  126654       1  126699  126696  126660  126666       1
  126699  126696  126702  126708      18  126624  126630  126648  126654      14
  126624  126630 -126648  126654      15  126624  126630 -126648  126654      16
  126624  126630 -126648  126654      17  126630  126648  126654  126660      18
  126636  126630  126648  126654      19  126636  126630 -126648  126654      20
  126636  126630 -126648  126654      21  126636  126630 -126648  126654      17
  126648  126654  126660  126666      31  126648  126654 -126660  126666      32
  126648  126654 -126660  126666      33  126648  126654 -126660  126666      17
  126648  126654  126660  126696       7  126648  126654 -126660  126696      34
  126648  126654 -126660  126696      35  126648  126654 -126660  126696      17
  126651  126648  126630  126624       1  126651  126648  126630  126636       1
  126651  126648  126654  126660      18  126567  126573  126618  126624      14
  126567  126573 -126618  126624      15  126567  126573 -126618  126624      16
  126567  126573 -126618  126624      17  126573  126618  126624  126630      18
  126579  126573  126618  126624      19  126579  126573 -126618  126624      20
  126579  126573 -126618  126624      21  126579  126573 -126618  126624      17
  126588  126579  126573  126567      53  126588  126579 -126573  126567      54
  126588  126579 -126573  126567      55  126588  126579 -126573  126567      56
  126594  126588  126579  126573      57  126594  126588 -126579  126573      58
  126594  126588 -126579  126573      59  126594  126588 -126579  126573      60
  126606  126588  126579  126573      57  126606  126588 -126579  126573      58
  126606  126588 -126579  126573      59  126606  126588 -126579  126573      60
  126618  126573  126579  126588      61  126618  126573 -126579  126588      62
  126618  126573 -126579  126588      55  126618  126573 -126579  126588      63
  126618  126624  126630  126636      31  126618  126624 -126630  126636      32
  126618  126624 -126630  126636      33  126618  126624 -126630  126636      17
  126618  126624  126630  126648       7  126618  126624 -126630  126648      34
  126618  126624 -126630  126648      35  126618  126624 -126630  126648      17
  126621  126618  126573  126567       1  126621  126618  126573  126579       1
  126621  126618  126624  126630      18  126516  126522  126561  126567      14
  126516  126522 -126561  126567      15  126516  126522 -126561  126567      16
  126516  126522 -126561  126567      17  126522  126561  126567  126573      18
  126528  126522  126561  126567      19  126528  126522 -126561  126567      20
  126528  126522 -126561  126567      21  126528  126522 -126561  126567      17
  126537  126528  126522  126516      95  126537  126528 -126522  126516      96
  126537  126528 -126522  126516      55  126537  126528 -126522  126516      97
  126546  126537  126528  126522     127  126546  126537 -126528  126522     128
  126546  126537 -126528  126522     129  126546  126537 -126528  126522     130
  126549  126546  126537  126528     131  126549  126546 -126537  126528     132
  126549  126546 -126537  126528     133  126549  126546 -126537  126528     134
  126561  126522  126528  126537     104  126561  126522 -126528  126537     105
  126561  126522 -126528  126537      55  126561  126522 -126528  126537     106
  126561  126567  126573  126579      31  126561  126567 -126573  126579      32
  126561  126567 -126573  126579      33  126561  126567 -126573  126579      17
  126561  126567  126573  126618       7  126561  126567 -126573  126618      34
  126561  126567 -126573  126618      35  126561  126567 -126573  126618      17
  126564  126561  126522  126516       1  126564  126561  126522  126528       1
  126564  126561  126567  126573      18  126468  126474  126510  126516      14
  126468  126474 -126510  126516      15  126468  126474 -126510  126516      16
  126468  126474 -126510  126516      17  126474  126510  126516  126522      18
  126480  126474  126510  126516      19  126480  126474 -126510  126516      20
  126480  126474 -126510  126516      21  126480  126474 -126510  126516      17
  126486  126480  126474  126468      22  126486  126480 -126474  126468      23
  126486  126480 -126474  126468      24  126486  126480 -126474  126468      25
  126498  126480  126474  126468      22  126498  126480 -126474  126468      23
  126498  126480 -126474  126468      24  126498  126480 -126474  126468      25
  126510  126474  126480  126486      28  126510  126474 -126480  126486      29
  126510  126474 -126480  126486      24  126510  126474 -126480  126486      30
  126510  126474  126480  126498      28  126510  126474 -126480  126498      29
  126510  126474 -126480  126498      24  126510  126474 -126480  126498      30
  126510  126516  126522  126528      31  126510  126516 -126522  126528      32
  126510  126516 -126522  126528      33  126510  126516 -126522  126528      17
  126510  126516  126522  126561       7  126510  126516 -126522  126561      34
  126510  126516 -126522  126561      35  126510  126516 -126522  126561      17
  126513  126510  126474  126468       1  126513  126510  126474  126480       1
  126513  126510  126516  126522      18  126447  126453  126462  126468      14
  126447  126453 -126462  126468      15  126447  126453 -126462  126468      16
  126447  126453 -126462  126468      17  126453  126462  126468  126474      18
  126462  126468  126474  126480      31  126462  126468 -126474  126480      32
  126462  126468 -126474  126480      33  126462  126468 -126474  126480      17
  126462  126468  126474  126510       7  126462  126468 -126474  126510      34
  126462  126468 -126474  126510      35  126462  126468 -126474  126510      17
  126465  126462  126453  126447       1  126465  126462  126468  126474      18
  126375  126381  126441  126447      14  126375  126381 -126441  126447      15
  126375  126381 -126441  126447      16  126375  126381 -126441  126447      17
  126381  126441  126447  126453      18  126387  126381  126441  126447      19
  126387  126381 -126441  126447      20  126387  126381 -126441  126447      21
  126387  126381 -126441  126447      17  126396  126387  126381  126375       2
  126405  126396  126387  126381      50  126405  126396 -126387  126381      51
  126405  126396 -126387  126381      52  126414  126405  126396  126387       2
  126420  126414  126405  126396       7  126420  126414 -126405  126396       9
  126423  126420  126414  126405      78  126423  126420 -126414  126405      17
  126432  126420  126414  126405      78  126432  126420 -126414  126405      17
  126441  126381  126387  126396       2  126441  126447  126453  126462       7
  126441  126447 -126453  126462      34  126441  126447 -126453  126462      35
  126441  126447 -126453  126462      17  126444  126441  126381  126375       1
  126444  126441  126381  126387       1  126444  126441  126447  126453      18
  126303  126309  126369  126375      14  126303  126309 -126369  126375      15
  126303  126309 -126369  126375      16  126303  126309 -126369  126375      17
  126309  126369  126375  126381      18  126315  126309  126369  126375      19
  126315  126309 -126369  126375      20  126315  126309 -126369  126375      21
  126315  126309 -126369  126375      17  126324  126315  126309  126303       2
  126333  126324  126315  126309      50  126333  126324 -126315  126309      51
  126333  126324 -126315  126309      52  126342  126333  126324  126315       2
  126348  126342  126333  126324       7  126348  126342 -126333  126324       9
  126351  126348  126342  126333      78  126351  126348 -126342  126333      17
  126360  126348  126342  126333      78  126360  126348 -126342  126333      17
  126369  126309  126315  126324       2  126369  126375  126381  126387      31
  126369  126375 -126381  126387      32  126369  126375 -126381  126387      33
  126369  126375 -126381  126387      17  126369  126375  126381  126441       7
  126369  126375 -126381  126441      34  126369  126375 -126381  126441      35
  126369  126375 -126381  126441      17  126372  126369  126309  126303       1
  126372  126369  126309  126315       1  126372  126369  126375  126381      18
  126246  126252  126297  126303      14  126246  126252 -126297  126303      15
  126246  126252 -126297  126303      16  126246  126252 -126297  126303      17
  126252  126297  126303  126309      18  126258  126252  126297  126303      19
  126258  126252 -126297  126303      20  126258  126252 -126297  126303      21
  126258  126252 -126297  126303      17  126264  126258  126252  126246      22
  126264  126258 -126252  126246      23  126264  126258 -126252  126246      24
  126264  126258 -126252  126246      25  126276  126258  126252  126246      64
  126276  126258 -126252  126246      65  126276  126258 -126252  126246      66
  126276  126258 -126252  126246      67  126285  126276  126258  126252      68
  126285  126276 -126258  126252      69  126285  126276 -126258  126252      70
  126285  126276 -126258  126252      71  126285  126276  126258  126264      72
  126285  126276 -126258  126264      73  126285  126276 -126258  126264      70
  126285  126276 -126258  126264      74  126297  126252  126258  126264      28
  126297  126252 -126258  126264      29  126297  126252 -126258  126264      24
  126297  126252 -126258  126264      30  126297  126252  126258  126276      75
  126297  126252 -126258  126276      76  126297  126252 -126258  126276      66
  126297  126252 -126258  126276      77  126297  126303  126309  126315      31
  126297  126303 -126309  126315      32  126297  126303 -126309  126315      33
  126297  126303 -126309  126315      17  126297  126303  126309  126369       7
  126297  126303 -126309  126369      34  126297  126303 -126309  126369      35
  126297  126303 -126309  126369      17  126300  126297  126252  126246       1
  126300  126297  126252  126258       1  126300  126297  126303  126309      18
  126201  126207  126240  126246      14  126201  126207 -126240  126246      15
  126201  126207 -126240  126246      16  126201  126207 -126240  126246      17
  126207  126240  126246  126252      18  126213  126207  126240  126246      19
  126213  126207 -126240  126246      20  126213  126207 -126240  126246      21
  126213  126207 -126240  126246      17  126222  126213  126207  126201      95
  126222  126213 -126207  126201      96  126222  126213 -126207  126201      55
  126222  126213 -126207  126201      97  126231  126222  126213  126207      98
  126231  126222 -126213  126207      99  126231  126222 -126213  126207     100
  126231  126222 -126213  126207     101  126234  126231  126222  126213     102
  126234  126231 -126222  126213     103  126237  126231  126222  126213     102
  126237  126231 -126222  126213     103  126240  126207  126213  126222     104
  126240  126207 -126213  126222     105  126240  126207 -126213  126222      55
  126240  126207 -126213  126222     106  126240  126246  126252  126258      31
  126240  126246 -126252  126258      32  126240  126246 -126252  126258      33
  126240  126246 -126252  126258      17  126240  126246  126252  126297       7
  126240  126246 -126252  126297      34  126240  126246 -126252  126297      35
  126240  126246 -126252  126297      17  126243  126240  126207  126201       1
  126243  126240  126207  126213       1  126243  126240  126246  126252      18
  126153  126159  126195  126201      14  126153  126159 -126195  126201      15
  126153  126159 -126195  126201      16  126153  126159 -126195  126201      17
  126159  126195  126201  126207      18  126165  126159  126195  126201      19
  126165  126159 -126195  126201      20  126165  126159 -126195  126201      21
  126165  126159 -126195  126201      17  126171  126165  126159  126153      22
  126171  126165 -126159  126153      23  126171  126165 -126159  126153      24
  126171  126165 -126159  126153      25  126183  126165  126159  126153      22
  126183  126165 -126159  126153      23  126183  126165 -126159  126153      24
  126183  126165 -126159  126153      25  126195  126159  126165  126171      28
  126195  126159 -126165  126171      29  126195  126159 -126165  126171      24
  126195  126159 -126165  126171      30  126195  126159  126165  126183      28
  126195  126159 -126165  126183      29  126195  126159 -126165  126183      24
  126195  126159 -126165  126183      30  126195  126201  126207  126213      31
  126195  126201 -126207  126213      32  126195  126201 -126207  126213      33
  126195  126201 -126207  126213      17  126195  126201  126207  126240       7
  126195  126201 -126207  126240      34  126195  126201 -126207  126240      35
  126195  126201 -126207  126240      17  126198  126195  126159  126153       1
  126198  126195  126159  126165       1  126198  126195  126201  126207      18
  126111  126141  126147  126153      14  126111  126141 -126147  126153      15
  126111  126141 -126147  126153      16  126111  126141 -126147  126153      17
  126123  126132 -126141  126111       2  126132  126123 -126114  126111       2
  126132  126141 -126111  126114       1  126132  126141  126147  126153      19
  126132  126141 -126147  126153      20  126132  126141 -126147  126153      21
  126132  126141 -126147  126153      17  126141  126111 -126114  126123       1
  126141  126132 -126123  126114      50  126141  126132 -126123  126114      51
  126141  126132 -126123  126114      52  126141  126147  126153  126159      18
  126147  126141  126111  126114       1  126147  126141  126132  126123       2
  126147  126153  126159  126165      31  126147  126153 -126159  126165      32
  126147  126153 -126159  126165      33  126147  126153 -126159  126165      17
  126147  126153  126159  126195       7  126147  126153 -126159  126195      34
  126147  126153 -126159  126195      35  126147  126153 -126159  126195      17
  126150  126147  126141  126111       1  126150  126147  126141  126132       1
  126150  126147  126153  126159      18  126069  126075  126105  126111      14
  126069  126075 -126105  126111      15  126069  126075 -126105  126111      16
  126069  126075 -126105  126111      17  126075  126105  126111  126114      18
  126075  126105  126111  126141      18  126081  126075  126105  126111      19
  126081  126075 -126105  126111      20  126081  126075 -126105  126111      21
  126081  126075 -126105  126111      17  126090  126081  126075  126069     158
  126090  126081 -126075  126069     159  126090  126081 -126075  126069     160
  126090  126081 -126075  126069     161  126093  126090  126081  126075       7
  126096  126090  126081  126075     162  126096  126090 -126081  126075     163
  126096  126090 -126081  126075     164  126096  126090 -126081  126075     165
  126105  126075  126081  126090     166  126105  126075 -126081  126090     167
  126105  126075 -126081  126090     160  126105  126075 -126081  126090     168
  126105  126111  126114  126123      31  126105  126111 -126114  126123     107
  126105  126111 -126114  126123      21  126105  126111 -126114  126123      17
  126105  126111  126141  126132      31  126105  126111 -126141  126132      32
  126105  126111 -126141  126132      33  126105  126111 -126141  126132      17
  126105  126111  126141  126147       7  126105  126111 -126141  126147      34
  126105  126111 -126141  126147      35  126105  126111 -126141  126147      17
  126108  126105  126075  126069       1  126108  126105  126075  126081       1
  126108  126105  126111  126114      18  126108  126105  126111  126141      18
  126039  126045  126063  126069      14  126039  126045 -126063  126069      15
  126039  126045 -126063  126069      16  126039  126045 -126063  126069      17
  126045  126063  126069  126075      18  126051  126045  126063  126069      19
  126051  126045 -126063  126069      20  126051  126045 -126063  126069      21
  126051  126045 -126063  126069      17  126063  126069  126075  126081      31
  126063  126069 -126075  126081      32  126063  126069 -126075  126081      33
  126063  126069 -126075  126081      17  126063  126069  126075  126105       7
  126063  126069 -126075  126105      34  126063  126069 -126075  126105      35
  126063  126069 -126075  126105      17  126066  126063  126045  126039       1
  126066  126063  126045  126051       1  126066  126063  126069  126075      18
  126018  126024  126033  126039      14  126018  126024 -126033  126039      15
  126018  126024 -126033  126039      16  126018  126024 -126033  126039      17
  126024  126033  126039  126045      18  126033  126039  126045  126051      31
  126033  126039 -126045  126051      32  126033  126039 -126045  126051      33
  126033  126039 -126045  126051      17  126033  126039  126045  126063       7
  126033  126039 -126045  126063      34  126033  126039 -126045  126063      35
  126033  126039 -126045  126063      17  126036  126033  126024  126018       1
  126036  126033  126039  126045      18  125952  125958  126012  126018      14
  125952  125958 -126012  126018      15  125952  125958 -126012  126018      16
  125952  125958 -126012  126018      17  125958  126012  126018  126024      18
  125964  125958  126012  126018      19  125964  125958 -126012  126018      20
  125964  125958 -126012  126018      21  125964  125958 -126012  126018      17
  125973  125964  125958  125952       2  125982  125973  125964  125958      50
  125982  125973 -125964  125958      51  125982  125973 -125964  125958      52
  125991  125982  125973  125964      50  125991  125982 -125973  125964      51
  125991  125982 -125973  125964      52  126000  125991  125982  125973       2
  126012  125958  125964  125973       2  126012  126018  126024  126033       7
  126012  126018 -126024  126033      34  126012  126018 -126024  126033      35
  126012  126018 -126024  126033      17  126015  126012  125958  125952       1
  126015  126012  125958  125964       1  126015  126012  126018  126024      18
  125919  125925  125946  125952      14  125919  125925 -125946  125952      15
  125919  125925 -125946  125952      16  125919  125925 -125946  125952      17
  125925  125946  125952  125958      18  125931  125925  125946  125952      19
  125931  125925 -125946  125952      20  125931  125925 -125946  125952      21
  125931  125925 -125946  125952      17  125940  125931  125925  125919     108
  125940  125931 -125925  125919     109  125940  125931 -125925  125919     110
  125940  125931 -125925  125919     111  125946  125925  125931  125940     116
  125946  125925 -125931  125940     117  125946  125925 -125931  125940     110
  125946  125925 -125931  125940     118  125946  125952  125958  125964      31
  125946  125952 -125958  125964      32  125946  125952 -125958  125964      33
  125946  125952 -125958  125964      17  125946  125952  125958  126012       7
  125946  125952 -125958  126012      34  125946  125952 -125958  126012      35
  125946  125952 -125958  126012      17  125949  125946  125925  125919       1
  125949  125946  125925  125931       1  125949  125946  125952  125958      18
  125862  125868  125913  125919      14  125862  125868 -125913  125919      15
  125862  125868 -125913  125919      16  125862  125868 -125913  125919      17
  125868  125913  125919  125925      18  125874  125868  125913  125919      19
  125874  125868 -125913  125919      20  125874  125868 -125913  125919      21
  125874  125868 -125913  125919      17  125880  125874  125868  125862      22
  125880  125874 -125868  125862      23  125880  125874 -125868  125862      24
  125880  125874 -125868  125862      25  125892  125874  125868  125862      64
  125892  125874 -125868  125862      65  125892  125874 -125868  125862      66
  125892  125874 -125868  125862      67  125901  125892  125874  125868      68
  125901  125892 -125874  125868      69  125901  125892 -125874  125868      70
  125901  125892 -125874  125868      71  125901  125892  125874  125880      72
  125901  125892 -125874  125880      73  125901  125892 -125874  125880      70
  125901  125892 -125874  125880      74  125913  125868  125874  125880      28
  125913  125868 -125874  125880      29  125913  125868 -125874  125880      24
  125913  125868 -125874  125880      30  125913  125868  125874  125892      75
  125913  125868 -125874  125892      76  125913  125868 -125874  125892      66
  125913  125868 -125874  125892      77  125913  125919  125925  125931      31
  125913  125919 -125925  125931      32  125913  125919 -125925  125931      33
  125913  125919 -125925  125931      17  125913  125919  125925  125946       7
  125913  125919 -125925  125946      34  125913  125919 -125925  125946      35
  125913  125919 -125925  125946      17  125916  125913  125868  125862       1
  125916  125913  125868  125874       1  125916  125913  125919  125925      18
  125796  125802  125856  125862      14  125796  125802 -125856  125862      15
  125796  125802 -125856  125862      16  125796  125802 -125856  125862      17
  125802  125856  125862  125868      18  125808  125802  125856  125862      19
  125808  125802 -125856  125862      20  125808  125802 -125856  125862      21
  125808  125802 -125856  125862      17  125817  125808  125802  125796       2
  125826  125817  125808  125802      50  125826  125817 -125808  125802      51
  125826  125817 -125808  125802      52  125835  125826  125817  125808      50
  125835  125826 -125817  125808      51  125835  125826 -125817  125808      52
  125844  125835  125826  125817       2  125856  125802  125808  125817       2
  125856  125862  125868  125874      31  125856  125862 -125868  125874      32
  125856  125862 -125868  125874      33  125856  125862 -125868  125874      17
  125856  125862  125868  125913       7  125856  125862 -125868  125913      34
  125856  125862 -125868  125913      35  125856  125862 -125868  125913      17
  125859  125856  125802  125796       1  125859  125856  125802  125808       1
  125859  125856  125862  125868      18  125751  125757  125790  125796      14
  125751  125757 -125790  125796      15  125751  125757 -125790  125796      16
  125751  125757 -125790  125796      17  125757  125790  125796  125802      18
  125763  125757  125790  125796      19  125763  125757 -125790  125796      20
  125763  125757 -125790  125796      21  125763  125757 -125790  125796      17
  125772  125763  125757  125751      95  125772  125763 -125757  125751      96
  125772  125763 -125757  125751      55  125772  125763 -125757  125751      97
  125781  125772  125763  125757      98  125781  125772 -125763  125757      99
  125781  125772 -125763  125757     100  125781  125772 -125763  125757     101
  125784  125781  125772  125763     102  125784  125781 -125772  125763     103
  125787  125781  125772  125763     102  125787  125781 -125772  125763     103
  125790  125757  125763  125772     104  125790  125757 -125763  125772     105
  125790  125757 -125763  125772      55  125790  125757 -125763  125772     106
  125790  125796  125802  125808      31  125790  125796 -125802  125808      32
  125790  125796 -125802  125808      33  125790  125796 -125802  125808      17
  125790  125796  125802  125856       7  125790  125796 -125802  125856      34
  125790  125796 -125802  125856      35  125790  125796 -125802  125856      17
  125793  125790  125757  125751       1  125793  125790  125757  125763       1
  125793  125790  125796  125802      18  125691  125697  125745  125751      14
  125691  125697 -125745  125751      15  125691  125697 -125745  125751      16
  125691  125697 -125745  125751      17  125697  125745  125751  125757      18
  125703  125697  125745  125751      19  125703  125697 -125745  125751      20
  125703  125697 -125745  125751      21  125703  125697 -125745  125751      17
  125712  125703  125697  125691      38  125712  125703 -125697  125691      39
  125712  125703 -125697  125691      40  125712  125703 -125697  125691      41
  125715  125712  125703  125697       7  125715  125712 -125703  125697      42
  125715  125712 -125703  125697       9  125715  125712 -125703  125697      43
  125721  125715  125712  125703      44  125727  125721  125715  125712      44
  125727  125733 -125739  125712      44  125733  125727  125721  125715      44
  125733  125739  125712  125703      44  125733  125739 -125712  125715      44
  125739  125712  125703  125697       7  125739  125712 -125703  125697      42
  125739  125712 -125703  125697       9  125739  125712 -125703  125697      43
  125739  125712  125715  125721      44  125739  125733 -125727  125721      44
  125745  125697  125703  125712      47  125745  125697 -125703  125712      48
  125745  125697 -125703  125712      40  125745  125697 -125703  125712      49
  125745  125751  125757  125763      31  125745  125751 -125757  125763      32
  125745  125751 -125757  125763      33  125745  125751 -125757  125763      17
  125745  125751  125757  125790       7  125745  125751 -125757  125790      34
  125745  125751 -125757  125790      35  125745  125751 -125757  125790      17
  125748  125745  125697  125691       1  125748  125745  125697  125703       1
  125748  125745  125751  125757      18  125670  125676  125685  125691      14
  125670  125676 -125685  125691      15  125670  125676 -125685  125691      16
  125670  125676 -125685  125691      17  125676  125685  125691  125697      18
  125685  125691  125697  125703      31  125685  125691 -125697  125703      32
  125685  125691 -125697  125703      33  125685  125691 -125697  125703      17
  125685  125691  125697  125745       7  125685  125691 -125697  125745      34
  125685  125691 -125697  125745      35  125685  125691 -125697  125745      17
  125688  125685  125676  125670       1  125688  125685  125691  125697      18
  125625  125631  125664  125670      14  125625  125631 -125664  125670      15
  125625  125631 -125664  125670      16  125625  125631 -125664  125670      17
  125631  125664  125670  125676      18  125637  125631  125664  125670      19
  125637  125631 -125664  125670      20  125637  125631 -125664  125670      21
  125637  125631 -125664  125670      17  125646  125637  125631  125625      95
  125646  125637 -125631  125625      96  125646  125637 -125631  125625      55
  125646  125637 -125631  125625      97  125655  125646  125637  125631      98
  125655  125646 -125637  125631      99  125655  125646 -125637  125631     100
  125655  125646 -125637  125631     101  125658  125655  125646  125637     102
  125658  125655 -125646  125637     103  125661  125655  125646  125637     102
  125661  125655 -125646  125637     103  125664  125631  125637  125646     104
  125664  125631 -125637  125646     105  125664  125631 -125637  125646      55
  125664  125631 -125637  125646     106  125664  125670  125676  125685       7
  125664  125670 -125676  125685      34  125664  125670 -125676  125685      35
  125664  125670 -125676  125685      17  125667  125664  125631  125625       1
  125667  125664  125631  125637       1  125667  125664  125670  125676      18
  125559  125565  125619  125625      14  125559  125565 -125619  125625      15
  125559  125565 -125619  125625      16  125559  125565 -125619  125625      17
  125565  125619  125625  125631      18  125571  125565  125619  125625      19
  125571  125565 -125619  125625      20  125571  125565 -125619  125625      21
  125571  125565 -125619  125625      17  125580  125571  125565  125559       2
  125589  125580  125571  125565      50  125589  125580 -125571  125565      51
  125589  125580 -125571  125565      52  125598  125589  125580  125571      50
  125598  125589 -125580  125571      51  125598  125589 -125580  125571      52
  125607  125598  125589  125580       2  125619  125565  125571  125580       2
  125619  125625  125631  125637      31  125619  125625 -125631  125637      32
  125619  125625 -125631  125637      33  125619  125625 -125631  125637      17
  125619  125625  125631  125664       7  125619  125625 -125631  125664      34
  125619  125625 -125631  125664      35  125619  125625 -125631  125664      17
  125622  125619  125565  125559       1  125622  125619  125565  125571       1
  125622  125619  125625  125631      18  125529  125535  125553  125559      14
  125529  125535 -125553  125559      15  125529  125535 -125553  125559      16
  125529  125535 -125553  125559      17  125535  125553  125559  125565      18
  125541  125535  125553  125559      19  125541  125535 -125553  125559      20
  125541  125535 -125553  125559      21  125541  125535 -125553  125559      17
  125553  125559  125565  125571      31  125553  125559 -125565  125571      32
  125553  125559 -125565  125571      33  125553  125559 -125565  125571      17
  125553  125559  125565  125619       7  125553  125559 -125565  125619      34
  125553  125559 -125565  125619      35  125553  125559 -125565  125619      17
  125556  125553  125535  125529       1  125556  125553  125535  125541       1
  125556  125553  125559  125565      18  125472  125478  125523  125529      14
  125472  125478 -125523  125529      15  125472  125478 -125523  125529      16
  125472  125478 -125523  125529      17  125478  125523  125529  125535      18
  125484  125478  125523  125529      19  125484  125478 -125523  125529      20
  125484  125478 -125523  125529      21  125484  125478 -125523  125529      17
  125490  125484  125478  125472      22  125490  125484 -125478  125472      23
  125490  125484 -125478  125472      24  125490  125484 -125478  125472      25
  125502  125484  125478  125472      64  125502  125484 -125478  125472      65
  125502  125484 -125478  125472      66  125502  125484 -125478  125472      67
  125511  125502  125484  125478      68  125511  125502 -125484  125478      69
  125511  125502 -125484  125478      70  125511  125502 -125484  125478      71
  125511  125502  125484  125490      72  125511  125502 -125484  125490      73
  125511  125502 -125484  125490      70  125511  125502 -125484  125490      74
  125523  125478  125484  125490      28  125523  125478 -125484  125490      29
  125523  125478 -125484  125490      24  125523  125478 -125484  125490      30
  125523  125478  125484  125502      75  125523  125478 -125484  125502      76
  125523  125478 -125484  125502      66  125523  125478 -125484  125502      77
  125523  125529  125535  125541      31  125523  125529 -125535  125541      32
  125523  125529 -125535  125541      33  125523  125529 -125535  125541      17
  125523  125529  125535  125553       7  125523  125529 -125535  125553      34
  125523  125529 -125535  125553      35  125523  125529 -125535  125553      17
  125526  125523  125478  125472       1  125526  125523  125478  125484       1
  125526  125523  125529  125535      18  125439  125445  125466  125472      14
  125439  125445 -125466  125472      15  125439  125445 -125466  125472      16
  125439  125445 -125466  125472      17  125445  125466  125472  125478      18
  125451  125445  125466  125472      19  125451  125445 -125466  125472      20
  125451  125445 -125466  125472      21  125451  125445 -125466  125472      17
  125460  125451  125445  125439     108  125460  125451 -125445  125439     109
  125460  125451 -125445  125439     110  125460  125451 -125445  125439     111
  125466  125445  125451  125460     116  125466  125445 -125451  125460     117
  125466  125445 -125451  125460     110  125466  125445 -125451  125460     118
  125466  125472  125478  125484      31  125466  125472 -125478  125484      32
  125466  125472 -125478  125484      33  125466  125472 -125478  125484      17
  125466  125472  125478  125523       7  125466  125472 -125478  125523      34
  125466  125472 -125478  125523      35  125466  125472 -125478  125523      17
  125469  125466  125445  125439       1  125469  125466  125445  125451       1
  125469  125466  125472  125478      18  125367  125373  125433  125439      14
  125367  125373 -125433  125439      15  125367  125373 -125433  125439      16
  125367  125373 -125433  125439      17  125373  125433  125439  125445      18
  125379  125373  125433  125439      19  125379  125373 -125433  125439      20
  125379  125373 -125433  125439      21  125379  125373 -125433  125439      17
  125388  125379  125373  125367       2  125397  125388  125379  125373      50
  125397  125388 -125379  125373      51  125397  125388 -125379  125373      52
  125406  125397  125388  125379       2  125412  125406  125397  125388       7
  125412  125406 -125397  125388       9  125415  125412  125406  125397      78
  125415  125412 -125406  125397      17  125424  125412  125406  125397      78
  125424  125412 -125406  125397      17  125433  125373  125379  125388       2
  125433  125439  125445  125451      31  125433  125439 -125445  125451      32
  125433  125439 -125445  125451      33  125433  125439 -125445  125451      17
  125433  125439  125445  125466       7  125433  125439 -125445  125466      34
  125433  125439 -125445  125466      35  125433  125439 -125445  125466      17
  125436  125433  125373  125367       1  125436  125433  125373  125379       1
  125436  125433  125439  125445      18  125337  125343  125361  125367      14
  125337  125343 -125361  125367      15  125337  125343 -125361  125367      16
  125337  125343 -125361  125367      17  125343  125361  125367  125373      18
  125349  125343  125361  125367      19  125349  125343 -125361  125367      20
  125349  125343 -125361  125367      21  125349  125343 -125361  125367      17
  125361  125367  125373  125379      31  125361  125367 -125373  125379      32
  125361  125367 -125373  125379      33  125361  125367 -125373  125379      17
  125361  125367  125373  125433       7  125361  125367 -125373  125433      34
  125361  125367 -125373  125433      35  125361  125367 -125373  125433      17
  125364  125361  125343  125337       1  125364  125361  125343  125349       1
  125364  125361  125367  125373      18  125280  125286  125331  125337      14
  125280  125286 -125331  125337      15  125280  125286 -125331  125337      16
  125280  125286 -125331  125337      17  125286  125331  125337  125343      18
  125292  125286  125331  125337      19  125292  125286 -125331  125337      20
  125292  125286 -125331  125337      21  125292  125286 -125331  125337      17
  125301  125292  125286  125280      53  125301  125292 -125286  125280      54
  125301  125292 -125286  125280      55  125301  125292 -125286  125280      56
  125307  125301  125292  125286      57  125307  125301 -125292  125286      58
  125307  125301 -125292  125286      59  125307  125301 -125292  125286      60
  125319  125301  125292  125286      57  125319  125301 -125292  125286      58
  125319  125301 -125292  125286      59  125319  125301 -125292  125286      60
  125331  125286  125292  125301      61  125331  125286 -125292  125301      62
  125331  125286 -125292  125301      55  125331  125286 -125292  125301      63
  125331  125337  125343  125349      31  125331  125337 -125343  125349      32
  125331  125337 -125343  125349      33  125331  125337 -125343  125349      17
  125331  125337  125343  125361       7  125331  125337 -125343  125361      34
  125331  125337 -125343  125361      35  125331  125337 -125343  125361      17
  125334  125331  125286  125280       1  125334  125331  125286  125292       1
  125334  125331  125337  125343      18  125232  125238  125274  125280      14
  125232  125238 -125274  125280      15  125232  125238 -125274  125280      16
  125232  125238 -125274  125280      17  125238  125274  125280  125286      18
  125244  125238  125274  125280      19  125244  125238 -125274  125280      20
  125244  125238 -125274  125280      21  125244  125238 -125274  125280      17
  125250  125244  125238  125232      22  125250  125244 -125238  125232      23
  125250  125244 -125238  125232      24  125250  125244 -125238  125232      25
  125262  125244  125238  125232      22  125262  125244 -125238  125232      23
  125262  125244 -125238  125232      24  125262  125244 -125238  125232      25
  125274  125238  125244  125250      28  125274  125238 -125244  125250      29
  125274  125238 -125244  125250      24  125274  125238 -125244  125250      30
  125274  125238  125244  125262      28  125274  125238 -125244  125262      29
  125274  125238 -125244  125262      24  125274  125238 -125244  125262      30
  125274  125280  125286  125292      31  125274  125280 -125286  125292      32
  125274  125280 -125286  125292      33  125274  125280 -125286  125292      17
  125274  125280  125286  125331       7  125274  125280 -125286  125331      34
  125274  125280 -125286  125331      35  125274  125280 -125286  125331      17
  125277  125274  125238  125232       1  125277  125274  125238  125244       1
  125277  125274  125280  125286      18  125190  125196  125226  125232      14
  125190  125196 -125226  125232      15  125190  125196 -125226  125232      16
  125190  125196 -125226  125232      17  125196  125226  125232  125238      18
  125202  125196  125226  125232      19  125202  125196 -125226  125232      20
  125202  125196 -125226  125232      21  125202  125196 -125226  125232      17
  125208  125202  125196  125190      22  125208  125202 -125196  125190      23
  125208  125202 -125196  125190      24  125208  125202 -125196  125190      25
  125220  125202  125196  125190      79  125220  125202 -125196  125190      80
  125220  125202 -125196  125190      81  125220  125202 -125196  125190      82
  125226  125196  125202  125208      28  125226  125196 -125202  125208      29
  125226  125196 -125202  125208      24  125226  125196 -125202  125208      30
  125226  125196  125202  125220      92  125226  125196 -125202  125220      93
  125226  125196 -125202  125220      81  125226  125196 -125202  125220      94
  125226  125232  125238  125244      31  125226  125232 -125238  125244      32
  125226  125232 -125238  125244      33  125226  125232 -125238  125244      17
  125226  125232  125238  125274       7  125226  125232 -125238  125274      34
  125226  125232 -125238  125274      35  125226  125232 -125238  125274      17
  125229  125226  125196  125190       1  125229  125226  125196  125202       1
  125229  125226  125232  125238      18  125160  125166  125184  125190      14
  125160  125166 -125184  125190      15  125160  125166 -125184  125190      16
  125160  125166 -125184  125190      17  125166  125184  125190  125196      18
  125172  125166  125184  125190      19  125172  125166 -125184  125190      20
  125172  125166 -125184  125190      21  125172  125166 -125184  125190      17
  125184  125190  125196  125202      31  125184  125190 -125196  125202      32
  125184  125190 -125196  125202      33  125184  125190 -125196  125202      17
  125184  125190  125196  125226       7  125184  125190 -125196  125226      34
  125184  125190 -125196  125226      35  125184  125190 -125196  125226      17
  125187  125184  125166  125160       1  125187  125184  125166  125172       1
  125187  125184  125190  125196      18  125118  125124  125154  125160      14
  125118  125124 -125154  125160      15  125118  125124 -125154  125160      16
  125118  125124 -125154  125160      17  125124  125154  125160  125166      18
  125130  125124  125154  125160      19  125130  125124 -125154  125160      20
  125130  125124 -125154  125160      21  125130  125124 -125154  125160      17
  125136  125130  125124  125118      22  125136  125130 -125124  125118      23
  125136  125130 -125124  125118      24  125136  125130 -125124  125118      25
  125148  125130  125124  125118      79  125148  125130 -125124  125118      80
  125148  125130 -125124  125118      81  125148  125130 -125124  125118      82
  125154  125124  125130  125136      28  125154  125124 -125130  125136      29
  125154  125124 -125130  125136      24  125154  125124 -125130  125136      30
  125154  125124  125130  125148      92  125154  125124 -125130  125148      93
  125154  125124 -125130  125148      81  125154  125124 -125130  125148      94
  125154  125160  125166  125172      31  125154  125160 -125166  125172      32
  125154  125160 -125166  125172      33  125154  125160 -125166  125172      17
  125154  125160  125166  125184       7  125154  125160 -125166  125184      34
  125154  125160 -125166  125184      35  125154  125160 -125166  125184      17
  125157  125154  125124  125118       1  125157  125154  125124  125130       1
  125157  125154  125160  125166      18  125076  125082  125112  125118      14
  125076  125082 -125112  125118      15  125076  125082 -125112  125118      16
  125076  125082 -125112  125118      17  125082  125112  125118  125124      18
  125088  125082  125112  125118      19  125088  125082 -125112  125118      20
  125088  125082 -125112  125118      21  125088  125082 -125112  125118      17
  125094  125088  125082  125076      22  125094  125088 -125082  125076      23
  125094  125088 -125082  125076      24  125094  125088 -125082  125076      25
  125106  125088  125082  125076      79  125106  125088 -125082  125076      80
  125106  125088 -125082  125076      81  125106  125088 -125082  125076      82
  125112  125082  125088  125094      28  125112  125082 -125088  125094      29
  125112  125082 -125088  125094      24  125112  125082 -125088  125094      30
  125112  125082  125088  125106      92  125112  125082 -125088  125106      93
  125112  125082 -125088  125106      81  125112  125082 -125088  125106      94
  125112  125118  125124  125130      31  125112  125118 -125124  125130      32
  125112  125118 -125124  125130      33  125112  125118 -125124  125130      17
  125112  125118  125124  125154       7  125112  125118 -125124  125154      34
  125112  125118 -125124  125154      35  125112  125118 -125124  125154      17
  125115  125112  125082  125076       1  125115  125112  125082  125088       1
  125115  125112  125118  125124      18  125034  125040  125070  125076      14
  125034  125040 -125070  125076      15  125034  125040 -125070  125076      16
  125034  125040 -125070  125076      17  125040  125070  125076  125082      18
  125046  125040  125070  125076      19  125046  125040 -125070  125076      20
  125046  125040 -125070  125076      21  125046  125040 -125070  125076      17
  125052  125046  125040  125034      22  125052  125046 -125040  125034      23
  125052  125046 -125040  125034      24  125052  125046 -125040  125034      25
  125064  125046  125040  125034      79  125064  125046 -125040  125034      80
  125064  125046 -125040  125034      81  125064  125046 -125040  125034      82
  125070  125040  125046  125052      28  125070  125040 -125046  125052      29
  125070  125040 -125046  125052      24  125070  125040 -125046  125052      30
  125070  125040  125046  125064      92  125070  125040 -125046  125064      93
  125070  125040 -125046  125064      81  125070  125040 -125046  125064      94
  125070  125076  125082  125088      31  125070  125076 -125082  125088      32
  125070  125076 -125082  125088      33  125070  125076 -125082  125088      17
  125070  125076  125082  125112       7  125070  125076 -125082  125112      34
  125070  125076 -125082  125112      35  125070  125076 -125082  125112      17
  125073  125070  125040  125034       1  125073  125070  125040  125046       1
  125073  125070  125076  125082      18  125013  125019  125028  125034      14
  125013  125019 -125028  125034      15  125013  125019 -125028  125034      16
  125013  125019 -125028  125034      17  125019  125028  125034  125040      18
  125028  125034  125040  125046      31  125028  125034 -125040  125046      32
  125028  125034 -125040  125046      33  125028  125034 -125040  125046      17
  125028  125034  125040  125070       7  125028  125034 -125040  125070      34
  125028  125034 -125040  125070      35  125028  125034 -125040  125070      17
  125031  125028  125019  125013       1  125031  125028  125034  125040      18
  124977  124983  125007  125013      14  124977  124983 -125007  125013      15
  124977  124983 -125007  125013      16  124977  124983 -125007  125013      17
  124983  125007  125013  125019      18  124989  124983  125007  125013      19
  124989  124983 -125007  125013      20  124989  124983 -125007  125013      21
  124989  124983 -125007  125013      17  124998  124989  124983  124977       3
  124998  124989 -124983  124977       4  124998  124989 -124983  124977       5
  124998  124989 -124983  124977       6  125001  124998  124989  124983       7
  125001  124998 -124989  124983       8  125001  124998 -124989  124983       9
  125001  124998 -124989  124983      10  125004  124998  124989  124983       7
  125004  124998 -124989  124983       8  125004  124998 -124989  124983       9
  125004  124998 -124989  124983      10  125007  124983  124989  124998      11
  125007  124983 -124989  124998      12  125007  124983 -124989  124998       5
  125007  124983 -124989  124998      13  125007  125013  125019  125028       7
  125007  125013 -125019  125028      34  125007  125013 -125019  125028      35
  125007  125013 -125019  125028      17  125010  125007  124983  124977       1
  125010  125007  124983  124989       1  125010  125007  125013  125019      18
  124956  124962  124971  124977      14  124956  124962 -124971  124977      15
  124956  124962 -124971  124977      16  124956  124962 -124971  124977      17
  124962  124971  124977  124983      18  124971  124977  124983  124989      31
  124971  124977 -124983  124989      32  124971  124977 -124983  124989      33
  124971  124977 -124983  124989      17  124971  124977  124983  125007       7
  124971  124977 -124983  125007      34  124971  124977 -124983  125007      35
  124971  124977 -124983  125007      17  124974  124971  124962  124956       1
  124974  124971  124977  124983      18  124926  124932  124950  124956      14
  124926  124932 -124950  124956      15  124926  124932 -124950  124956      16
  124926  124932 -124950  124956      17  124932  124950  124956  124962      18
  124938  124932  124950  124956      19  124938  124932 -124950  124956      20
  124938  124932 -124950  124956      21  124938  124932 -124950  124956      17
  124950  124956  124962  124971       7  124950  124956 -124962  124971      34
  124950  124956 -124962  124971      35  124950  124956 -124962  124971      17
  124953  124950  124932  124926       1  124953  124950  124932  124938       1
  124953  124950  124956  124962      18  124881  124887  124920  124926      14
  124881  124887 -124920  124926      15  124881  124887 -124920  124926      16
  124881  124887 -124920  124926      17  124887  124920  124926  124932      18
  124893  124887  124920  124926      19  124893  124887 -124920  124926      20
  124893  124887 -124920  124926      21  124893  124887 -124920  124926      17
  124902  124893  124887  124881      95  124902  124893 -124887  124881      96
  124902  124893 -124887  124881      55  124902  124893 -124887  124881      97
  124911  124902  124893  124887      98  124911  124902 -124893  124887      99
  124911  124902 -124893  124887     100  124911  124902 -124893  124887     101
  124914  124911  124902  124893     102  124914  124911 -124902  124893     103
  124917  124911  124902  124893     102  124917  124911 -124902  124893     103
  124920  124887  124893  124902     104  124920  124887 -124893  124902     105
  124920  124887 -124893  124902      55  124920  124887 -124893  124902     106
  124920  124926  124932  124938      31  124920  124926 -124932  124938      32
  124920  124926 -124932  124938      33  124920  124926 -124932  124938      17
  124920  124926  124932  124950       7  124920  124926 -124932  124950      34
  124920  124926 -124932  124950      35  124920  124926 -124932  124950      17
  124923  124920  124887  124881       1  124923  124920  124887  124893       1
  124923  124920  124926  124932      18  124836  124842  124875  124881      14
  124836  124842 -124875  124881      15  124836  124842 -124875  124881      16
  124836  124842 -124875  124881      17  124842  124875  124881  124887      18
  124848  124842  124875  124881      19  124848  124842 -124875  124881      20
  124848  124842 -124875  124881      21  124848  124842 -124875  124881      17
  124857  124848  124842  124836      95  124857  124848 -124842  124836      96
  124857  124848 -124842  124836      55  124857  124848 -124842  124836      97
  124866  124857  124848  124842      98  124866  124857 -124848  124842      99
  124866  124857 -124848  124842     100  124866  124857 -124848  124842     101
  124869  124866  124857  124848     102  124869  124866 -124857  124848     103
  124872  124866  124857  124848     102  124872  124866 -124857  124848     103
  124875  124842  124848  124857     104  124875  124842 -124848  124857     105
  124875  124842 -124848  124857      55  124875  124842 -124848  124857     106
  124875  124881  124887  124893      31  124875  124881 -124887  124893      32
  124875  124881 -124887  124893      33  124875  124881 -124887  124893      17
  124875  124881  124887  124920       7  124875  124881 -124887  124920      34
  124875  124881 -124887  124920      35  124875  124881 -124887  124920      17
  124878  124875  124842  124836       1  124878  124875  124842  124848       1
  124878  124875  124881  124887      18  124794  124800  124830  124836      14
  124794  124800 -124830  124836      15  124794  124800 -124830  124836      16
  124794  124800 -124830  124836      17  124800  124830  124836  124842      18
  124806  124800  124830  124836      19  124806  124800 -124830  124836      20
  124806  124800 -124830  124836      21  124806  124800 -124830  124836      17
  124815  124806  124800  124794     158  124815  124806 -124800  124794     159
  124815  124806 -124800  124794     160  124815  124806 -124800  124794     161
  124818  124815  124806  124800       7  124821  124815  124806  124800     162
  124821  124815 -124806  124800     163  124821  124815 -124806  124800     164
  124821  124815 -124806  124800     165  124830  124800  124806  124815     166
  124830  124800 -124806  124815     167  124830  124800 -124806  124815     160
  124830  124800 -124806  124815     168  124830  124836  124842  124848      31
  124830  124836 -124842  124848      32  124830  124836 -124842  124848      33
  124830  124836 -124842  124848      17  124830  124836  124842  124875       7
  124830  124836 -124842  124875      34  124830  124836 -124842  124875      35
  124830  124836 -124842  124875      17  124833  124830  124800  124794       1
  124833  124830  124800  124806       1  124833  124830  124836  124842      18
  124752  124758  124788  124794      14  124752  124758 -124788  124794      15
  124752  124758 -124788  124794      16  124752  124758 -124788  124794      17
  124758  124788  124794  124800      18  124764  124758  124788  124794      19
  124764  124758 -124788  124794      20  124764  124758 -124788  124794      21
  124764  124758 -124788  124794      17  124770  124764  124758  124752      22
  124770  124764 -124758  124752      23  124770  124764 -124758  124752      24
  124770  124764 -124758  124752      25  124782  124764  124758  124752      79
  124782  124764 -124758  124752      80  124782  124764 -124758  124752      81
  124782  124764 -124758  124752      82  124788  124758  124764  124770      28
  124788  124758 -124764  124770      29  124788  124758 -124764  124770      24
  124788  124758 -124764  124770      30  124788  124758  124764  124782      92
  124788  124758 -124764  124782      93  124788  124758 -124764  124782      81
  124788  124758 -124764  124782      94  124788  124794  124800  124806      31
  124788  124794 -124800  124806      32  124788  124794 -124800  124806      33
  124788  124794 -124800  124806      17  124788  124794  124800  124830       7
  124788  124794 -124800  124830      34  124788  124794 -124800  124830      35
  124788  124794 -124800  124830      17  124791  124788  124758  124752       1
  124791  124788  124758  124764       1  124791  124788  124794  124800      18
  124710  124716  124746  124752      14  124710  124716 -124746  124752      15
  124710  124716 -124746  124752      16  124710  124716 -124746  124752      17
  124716  124746  124752  124758      18  124722  124716  124746  124752      19
  124722  124716 -124746  124752      20  124722  124716 -124746  124752      21
  124722  124716 -124746  124752      17  124731  124722  124716  124710     158
  124731  124722 -124716  124710     159  124731  124722 -124716  124710     160
  124731  124722 -124716  124710     161  124734  124731  124722  124716       7
  124737  124731  124722  124716     162  124737  124731 -124722  124716     163
  124737  124731 -124722  124716     164  124737  124731 -124722  124716     165
  124746  124716  124722  124731     166  124746  124716 -124722  124731     167
  124746  124716 -124722  124731     160  124746  124716 -124722  124731     168
  124746  124752  124758  124764      31  124746  124752 -124758  124764      32
  124746  124752 -124758  124764      33  124746  124752 -124758  124764      17
  124746  124752  124758  124788       7  124746  124752 -124758  124788      34
  124746  124752 -124758  124788      35  124746  124752 -124758  124788      17
  124749  124746  124716  124710       1  124749  124746  124716  124722       1
  124749  124746  124752  124758      18  124668  124674  124704  124710      14
  124668  124674 -124704  124710      15  124668  124674 -124704  124710      16
  124668  124674 -124704  124710      17  124674  124704  124710  124716      18
  124680  124674  124704  124710      19  124680  124674 -124704  124710      20
  124680  124674 -124704  124710      21  124680  124674 -124704  124710      17
  124689  124680  124674  124668     158  124689  124680 -124674  124668     159
  124689  124680 -124674  124668     160  124689  124680 -124674  124668     161
  124692  124689  124680  124674       7  124695  124689  124680  124674     162
  124695  124689 -124680  124674     163  124695  124689 -124680  124674     164
  124695  124689 -124680  124674     165  124704  124674  124680  124689     166
  124704  124674 -124680  124689     167  124704  124674 -124680  124689     160
  124704  124674 -124680  124689     168  124704  124710  124716  124722      31
  124704  124710 -124716  124722      32  124704  124710 -124716  124722      33
  124704  124710 -124716  124722      17  124704  124710  124716  124746       7
  124704  124710 -124716  124746      34  124704  124710 -124716  124746      35
  124704  124710 -124716  124746      17  124707  124704  124674  124668       1
  124707  124704  124674  124680       1  124707  124704  124710  124716      18
  124638  124644  124662  124668      14  124638  124644 -124662  124668      15
  124638  124644 -124662  124668      16  124638  124644 -124662  124668      17
  124644  124662  124668  124674      18  124650  124644  124662  124668      19
  124650  124644 -124662  124668      20  124650  124644 -124662  124668      21
  124650  124644 -124662  124668      17  124662  124668  124674  124680      31
  124662  124668 -124674  124680      32  124662  124668 -124674  124680      33
  124662  124668 -124674  124680      17  124662  124668  124674  124704       7
  124662  124668 -124674  124704      34  124662  124668 -124674  124704      35
  124662  124668 -124674  124704      17  124665  124662  124644  124638       1
  124665  124662  124644  124650       1  124665  124662  124668  124674      18
  124590  124596  124632  124638      14  124590  124596 -124632  124638      15
  124590  124596 -124632  124638      16  124590  124596 -124632  124638      17
  124596  124632  124638  124644      18  124602  124596  124632  124638      19
  124602  124596 -124632  124638      20  124602  124596 -124632  124638      21
  124602  124596 -124632  124638      17  124608  124602  124596  124590      22
  124608  124602 -124596  124590      23  124608  124602 -124596  124590      24
  124608  124602 -124596  124590      25  124620  124602  124596  124590      22
  124620  124602 -124596  124590      23  124620  124602 -124596  124590      24
  124620  124602 -124596  124590      25  124632  124596  124602  124608      28
  124632  124596 -124602  124608      29  124632  124596 -124602  124608      24
  124632  124596 -124602  124608      30  124632  124596  124602  124620      28
  124632  124596 -124602  124620      29  124632  124596 -124602  124620      24
  124632  124596 -124602  124620      30  124632  124638  124644  124650      31
  124632  124638 -124644  124650      32  124632  124638 -124644  124650      33
  124632  124638 -124644  124650      17  124632  124638  124644  124662       7
  124632  124638 -124644  124662      34  124632  124638 -124644  124662      35
  124632  124638 -124644  124662      17  124635  124632  124596  124590       1
  124635  124632  124596  124602       1  124635  124632  124638  124644      18
  124554  124560  124584  124590      14  124554  124560 -124584  124590      15
  124554  124560 -124584  124590      16  124554  124560 -124584  124590      17
  124560  124584  124590  124596      18  124566  124560  124584  124590      19
  124566  124560 -124584  124590      20  124566  124560 -124584  124590      21
  124566  124560 -124584  124590      17  124575  124566  124560  124554       3
  124575  124566 -124560  124554       4  124575  124566 -124560  124554       5
  124575  124566 -124560  124554       6  124578  124575  124566  124560       7
  124578  124575 -124566  124560       8  124578  124575 -124566  124560       9
  124578  124575 -124566  124560      10  124581  124575  124566  124560       7
  124581  124575 -124566  124560       8  124581  124575 -124566  124560       9
  124581  124575 -124566  124560      10  124584  124560  124566  124575      11
  124584  124560 -124566  124575      12  124584  124560 -124566  124575       5
  124584  124560 -124566  124575      13  124584  124590  124596  124602      31
  124584  124590 -124596  124602      32  124584  124590 -124596  124602      33
  124584  124590 -124596  124602      17  124584  124590  124596  124632       7
  124584  124590 -124596  124632      34  124584  124590 -124596  124632      35
  124584  124590 -124596  124632      17  124587  124584  124560  124554       1
  124587  124584  124560  124566       1  124587  124584  124590  124596      18
  124503  124509  124548  124554      14  124503  124509 -124548  124554      15
  124503  124509 -124548  124554      16  124503  124509 -124548  124554      17
  124509  124548  124554  124560      18  124515  124509  124548  124554      19
  124515  124509 -124548  124554      20  124515  124509 -124548  124554      21
  124515  124509 -124548  124554      17  124524  124515  124509  124503      95
  124524  124515 -124509  124503      96  124524  124515 -124509  124503      55
  124524  124515 -124509  124503      97  124533  124524  124515  124509     119
  124533  124524 -124515  124509     120  124533  124524 -124515  124509     121
  124533  124524 -124515  124509     122  124536  124533  124524  124515       7
  124539  124533  124524  124515     123  124539  124533 -124524  124515     124
  124539  124533 -124524  124515     125  124539  124533 -124524  124515     126
  124548  124509  124515  124524     104  124548  124509 -124515  124524     105
  124548  124509 -124515  124524      55  124548  124509 -124515  124524     106
  124548  124554  124560  124566      31  124548  124554 -124560  124566      32
  124548  124554 -124560  124566      33  124548  124554 -124560  124566      17
  124548  124554  124560  124584       7  124548  124554 -124560  124584      34
  124548  124554 -124560  124584      35  124548  124554 -124560  124584      17
  124551  124548  124509  124503       1  124551  124548  124509  124515       1
  124551  124548  124554  124560      18  124455  124461  124497  124503      14
  124455  124461 -124497  124503      15  124455  124461 -124497  124503      16
  124455  124461 -124497  124503      17  124461  124497  124503  124509      18
  124467  124461  124497  124503      19  124467  124461 -124497  124503      20
  124467  124461 -124497  124503      21  124467  124461 -124497  124503      17
  124473  124467  124461  124455      22  124473  124467 -124461  124455      23
  124473  124467 -124461  124455      24  124473  124467 -124461  124455      25
  124485  124467  124461  124455      22  124485  124467 -124461  124455      23
  124485  124467 -124461  124455      24  124485  124467 -124461  124455      25
  124497  124461  124467  124473      28  124497  124461 -124467  124473      29
  124497  124461 -124467  124473      24  124497  124461 -124467  124473      30
  124497  124461  124467  124485      28  124497  124461 -124467  124485      29
  124497  124461 -124467  124485      24  124497  124461 -124467  124485      30
  124497  124503  124509  124515      31  124497  124503 -124509  124515      32
  124497  124503 -124509  124515      33  124497  124503 -124509  124515      17
  124497  124503  124509  124548       7  124497  124503 -124509  124548      34
  124497  124503 -124509  124548      35  124497  124503 -124509  124548      17
  124500  124497  124461  124455       1  124500  124497  124461  124467       1
  124500  124497  124503  124509      18  124398  124404  124449  124455      14
  124398  124404 -124449  124455      15  124398  124404 -124449  124455      16
  124398  124404 -124449  124455      17  124404  124449  124455  124461      18
  124410  124404  124449  124455      19  124410  124404 -124449  124455      20
  124410  124404 -124449  124455      21  124410  124404 -124449  124455      17
  124419  124410  124404  124398      53  124419  124410 -124404  124398      54
  124419  124410 -124404  124398      55  124419  124410 -124404  124398      56
  124425  124419  124410  124404      57  124425  124419 -124410  124404      58
  124425  124419 -124410  124404      59  124425  124419 -124410  124404      60
  124437  124419  124410  124404      57  124437  124419 -124410  124404      58
  124437  124419 -124410  124404      59  124437  124419 -124410  124404      60
  124449  124404  124410  124419      61  124449  124404 -124410  124419      62
  124449  124404 -124410  124419      55  124449  124404 -124410  124419      63
  124449  124455  124461  124467      31  124449  124455 -124461  124467      32
  124449  124455 -124461  124467      33  124449  124455 -124461  124467      17
  124449  124455  124461  124497       7  124449  124455 -124461  124497      34
  124449  124455 -124461  124497      35  124449  124455 -124461  124497      17
  124452  124449  124404  124398       1  124452  124449  124404  124410       1
  124452  124449  124455  124461      18  124332  124338  124392  124398      14
  124332  124338 -124392  124398      15  124332  124338 -124392  124398      16
  124332  124338 -124392  124398      17  124338  124392  124398  124404      18
  124344  124338  124392  124398      19  124344  124338 -124392  124398      20
  124344  124338 -124392  124398      21  124344  124338 -124392  124398      17
  124353  124344  124338  124332       2  124362  124353  124344  124338      50
  124362  124353 -124344  124338      51  124362  124353 -124344  124338      52
  124371  124362  124353  124344      50  124371  124362 -124353  124344      51
  124371  124362 -124353  124344      52  124380  124371  124362  124353       2
  124392  124338  124344  124353       2  124392  124398  124404  124410      31
  124392  124398 -124404  124410      32  124392  124398 -124404  124410      33
  124392  124398 -124404  124410      17  124392  124398  124404  124449       7
  124392  124398 -124404  124449      34  124392  124398 -124404  124449      35
  124392  124398 -124404  124449      17  124395  124392  124338  124332       1
  124395  124392  124338  124344       1  124395  124392  124398  124404      18
  124302  124308  124326  124332      14  124302  124308 -124326  124332      15
  124302  124308 -124326  124332      16  124302  124308 -124326  124332      17
  124308  124326  124332  124338      18  124314  124308  124326  124332      19
  124314  124308 -124326  124332      20  124314  124308 -124326  124332      21
  124314  124308 -124326  124332      17  124326  124332  124338  124344      31
  124326  124332 -124338  124344      32  124326  124332 -124338  124344      33
  124326  124332 -124338  124344      17  124326  124332  124338  124392       7
  124326  124332 -124338  124392      34  124326  124332 -124338  124392      35
  124326  124332 -124338  124392      17  124329  124326  124308  124302       1
  124329  124326  124308  124314       1  124329  124326  124332  124338      18
  124281  124287  124296  124302      14  124281  124287 -124296  124302      15
  124281  124287 -124296  124302      16  124281  124287 -124296  124302      17
  124287  124296  124302  124308      18  124296  124302  124308  124314      31
  124296  124302 -124308  124314      32  124296  124302 -124308  124314      33
  124296  124302 -124308  124314      17  124296  124302  124308  124326       7
  124296  124302 -124308  124326      34  124296  124302 -124308  124326      35
  124296  124302 -124308  124326      17  124299  124296  124287  124281       1
  124299  124296  124302  124308      18  124224  124230  124275  124281      14
  124224  124230 -124275  124281      15  124224  124230 -124275  124281      16
  124224  124230 -124275  124281      17  124230  124275  124281  124287      18
  124236  124230  124275  124281      19  124236  124230 -124275  124281      20
  124236  124230 -124275  124281      21  124236  124230 -124275  124281      17
  124242  124236  124230  124224      22  124242  124236 -124230  124224      23
  124242  124236 -124230  124224      24  124242  124236 -124230  124224      25
  124254  124236  124230  124224      64  124254  124236 -124230  124224      65
  124254  124236 -124230  124224      66  124254  124236 -124230  124224      67
  124263  124254  124236  124230      68  124263  124254 -124236  124230      69
  124263  124254 -124236  124230      70  124263  124254 -124236  124230      71
  124263  124254  124236  124242      72  124263  124254 -124236  124242      73
  124263  124254 -124236  124242      70  124263  124254 -124236  124242      74
  124275  124230  124236  124242      28  124275  124230 -124236  124242      29
  124275  124230 -124236  124242      24  124275  124230 -124236  124242      30
  124275  124230  124236  124254      75  124275  124230 -124236  124254      76
  124275  124230 -124236  124254      66  124275  124230 -124236  124254      77
  124275  124281  124287  124296       7  124275  124281 -124287  124296      34
  124275  124281 -124287  124296      35  124275  124281 -124287  124296      17
  124278  124275  124230  124224       1  124278  124275  124230  124236       1
  124278  124275  124281  124287      18  124182  124188  124218  124224      14
  124182  124188 -124218  124224      15  124182  124188 -124218  124224      16
  124182  124188 -124218  124224      17  124188  124218  124224  124230      18
  124194  124188  124218  124224      19  124194  124188 -124218  124224      20
  124194  124188 -124218  124224      21  124194  124188 -124218  124224      17
  124203  124194  124188  124182     158  124203  124194 -124188  124182     159
  124203  124194 -124188  124182     160  124203  124194 -124188  124182     161
  124206  124203  124194  124188       7  124209  124203  124194  124188     162
  124209  124203 -124194  124188     163  124209  124203 -124194  124188     164
  124209  124203 -124194  124188     165  124218  124188  124194  124203     166
  124218  124188 -124194  124203     167  124218  124188 -124194  124203     160
  124218  124188 -124194  124203     168  124218  124224  124230  124236      31
  124218  124224 -124230  124236      32  124218  124224 -124230  124236      33
  124218  124224 -124230  124236      17  124218  124224  124230  124275       7
  124218  124224 -124230  124275      34  124218  124224 -124230  124275      35
  124218  124224 -124230  124275      17  124221  124218  124188  124182       1
  124221  124218  124188  124194       1  124221  124218  124224  124230      18
  124116  124122  124176  124182      14  124116  124122 -124176  124182      15
  124116  124122 -124176  124182      16  124116  124122 -124176  124182      17
  124122  124176  124182  124188      18  124128  124122  124176  124182      19
  124128  124122 -124176  124182      20  124128  124122 -124176  124182      21
  124128  124122 -124176  124182      17  124137  124128  124122  124116       2
  124146  124137  124128  124122      50  124146  124137 -124128  124122      51
  124146  124137 -124128  124122      52  124155  124146  124137  124128      50
  124155  124146 -124137  124128      51  124155  124146 -124137  124128      52
  124164  124155  124146  124137       2  124176  124122  124128  124137       2
  124176  124182  124188  124194      31  124176  124182 -124188  124194      32
  124176  124182 -124188  124194      33  124176  124182 -124188  124194      17
  124176  124182  124188  124218       7  124176  124182 -124188  124218      34
  124176  124182 -124188  124218      35  124176  124182 -124188  124218      17
  124179  124176  124122  124116       1  124179  124176  124122  124128       1
  124179  124176  124182  124188      18  124053  124059  124110  124116      14
  124053  124059 -124110  124116      15  124053  124059 -124110  124116      16
  124053  124059 -124110  124116      17  124059  124110  124116  124122      18
  124065  124059  124110  124116      19  124065  124059 -124110  124116      20
  124065  124059 -124110  124116      21  124065  124059 -124110  124116      17
  124074  124065  124059  124053      38  124074  124065 -124059  124053      39
  124074  124065 -124059  124053      40  124074  124065 -124059  124053      41
  124077  124074  124065  124059       7  124077  124074 -124065  124059      42
  124077  124074 -124065  124059       9  124077  124074 -124065  124059      43
  124083  124077  124074  124065      44  124089  124083  124077  124074      44
  124089  124098 -124104  124074      44  124092  124089  124083  124077      44
  124098  124089  124083  124077      44  124098  124104  124074  124065      44
  124098  124104 -124074  124077      44  124104  124074  124065  124059       7
  124104  124074 -124065  124059      42  124104  124074 -124065  124059       9
  124104  124074 -124065  124059      43  124104  124074  124077  124083      44
  124104  124098 -124089  124083      44  124104  124098  124089  124092      44
  124110  124059  124065  124074      47  124110  124059 -124065  124074      48
  124110  124059 -124065  124074      40  124110  124059 -124065  124074      49
  124110  124116  124122  124128      31  124110  124116 -124122  124128      32
  124110  124116 -124122  124128      33  124110  124116 -124122  124128      17
  124110  124116  124122  124176       7  124110  124116 -124122  124176      34
  124110  124116 -124122  124176      35  124110  124116 -124122  124176      17
  124113  124110  124059  124053       1  124113  124110  124059  124065       1
  124113  124110  124116  124122      18  123987  123993  124047  124053      14
  123987  123993 -124047  124053      15  123987  123993 -124047  124053      16
  123987  123993 -124047  124053      17  123993  124047  124053  124059      18
  123999  123993  124047  124053      19  123999  123993 -124047  124053      20
  123999  123993 -124047  124053      21  123999  123993 -124047  124053      17
  124008  123999  123993  123987       2  124017  124008  123999  123993      50
  124017  124008 -123999  123993      51  124017  124008 -123999  123993      52
  124026  124017  124008  123999      50  124026  124017 -124008  123999      51
  124026  124017 -124008  123999      52  124035  124026  124017  124008       2
  124047  123993  123999  124008       2  124047  124053  124059  124065      31
  124047  124053 -124059  124065      32  124047  124053 -124059  124065      33
  124047  124053 -124059  124065      17  124047  124053  124059  124110       7
  124047  124053 -124059  124110      34  124047  124053 -124059  124110      35
  124047  124053 -124059  124110      17  124050  124047  123993  123987       1
  124050  124047  123993  123999       1  124050  124047  124053  124059      18
  123951  123957  123981  123987      14  123951  123957 -123981  123987      15
  123951  123957 -123981  123987      16  123951  123957 -123981  123987      17
  123957  123981  123987  123993      18  123963  123957  123981  123987      19
  123963  123957 -123981  123987      20  123963  123957 -123981  123987      21
  123963  123957 -123981  123987      17  123972  123963  123957  123951       3
  123972  123963 -123957  123951       4  123972  123963 -123957  123951       5
  123972  123963 -123957  123951       6  123975  123972  123963  123957       7
  123975  123972 -123963  123957       8  123975  123972 -123963  123957       9
  123975  123972 -123963  123957      10  123978  123972  123963  123957       7
  123978  123972 -123963  123957       8  123978  123972 -123963  123957       9
  123978  123972 -123963  123957      10  123981  123957  123963  123972      11
  123981  123957 -123963  123972      12  123981  123957 -123963  123972       5
  123981  123957 -123963  123972      13  123981  123987  123993  123999      31
  123981  123987 -123993  123999      32  123981  123987 -123993  123999      33
  123981  123987 -123993  123999      17  123981  123987  123993  124047       7
  123981  123987 -123993  124047      34  123981  123987 -123993  124047      35
  123981  123987 -123993  124047      17  123984  123981  123957  123951       1
  123984  123981  123957  123963       1  123984  123981  123987  123993      18
  123885  123891  123945  123951      14  123885  123891 -123945  123951      15
  123885  123891 -123945  123951      16  123885  123891 -123945  123951      17
  123891  123945  123951  123957      18  123897  123891  123945  123951      19
  123897  123891 -123945  123951      20  123897  123891 -123945  123951      21
  123897  123891 -123945  123951      17  123906  123897  123891  123885       2
  123915  123906  123897  123891      50  123915  123906 -123897  123891      51
  123915  123906 -123897  123891      52  123924  123915  123906  123897      50
  123924  123915 -123906  123897      51  123924  123915 -123906  123897      52
  123933  123924  123915  123906       2  123945  123891  123897  123906       2
  123945  123951  123957  123963      31  123945  123951 -123957  123963      32
  123945  123951 -123957  123963      33  123945  123951 -123957  123963      17
  123945  123951  123957  123981       7  123945  123951 -123957  123981      34
  123945  123951 -123957  123981      35  123945  123951 -123957  123981      17
  123948  123945  123891  123885       1  123948  123945  123891  123897       1
  123948  123945  123951  123957      18  123828  123834  123879  123885      14
  123828  123834 -123879  123885      15  123828  123834 -123879  123885      16
  123828  123834 -123879  123885      17  123834  123879  123885  123891      18
  123840  123834  123879  123885      19  123840  123834 -123879  123885      20
  123840  123834 -123879  123885      21  123840  123834 -123879  123885      17
  123849  123840  123834  123828      53  123849  123840 -123834  123828      54
  123849  123840 -123834  123828      55  123849  123840 -123834  123828      56
  123855  123849  123840  123834      57  123855  123849 -123840  123834      58
  123855  123849 -123840  123834      59  123855  123849 -123840  123834      60
  123867  123849  123840  123834      57  123867  123849 -123840  123834      58
  123867  123849 -123840  123834      59  123867  123849 -123840  123834      60
  123879  123834  123840  123849      61  123879  123834 -123840  123849      62
  123879  123834 -123840  123849      55  123879  123834 -123840  123849      63
  123879  123885  123891  123897      31  123879  123885 -123891  123897      32
  123879  123885 -123891  123897      33  123879  123885 -123891  123897      17
  123879  123885  123891  123945       7  123879  123885 -123891  123945      34
  123879  123885 -123891  123945      35  123879  123885 -123891  123945      17
  123882  123879  123834  123828       1  123882  123879  123834  123840       1
  123882  123879  123885  123891      18  123792  123798  123822  123828      14
  123792  123798 -123822  123828      15  123792  123798 -123822  123828      16
  123792  123798 -123822  123828      17  123798  123822  123828  123834      18
  123804  123798  123822  123828      19  123804  123798 -123822  123828      20
  123804  123798 -123822  123828      21  123804  123798 -123822  123828      17
  123813  123804  123798  123792       3  123813  123804 -123798  123792       4
  123813  123804 -123798  123792       5  123813  123804 -123798  123792       6
  123816  123813  123804  123798       7  123816  123813 -123804  123798       8
  123816  123813 -123804  123798       9  123816  123813 -123804  123798      10
  123819  123813  123804  123798       7  123819  123813 -123804  123798       8
  123819  123813 -123804  123798       9  123819  123813 -123804  123798      10
  123822  123798  123804  123813      11  123822  123798 -123804  123813      12
  123822  123798 -123804  123813       5  123822  123798 -123804  123813      13
  123822  123828  123834  123840      31  123822  123828 -123834  123840      32
  123822  123828 -123834  123840      33  123822  123828 -123834  123840      17
  123822  123828  123834  123879       7  123822  123828 -123834  123879      34
  123822  123828 -123834  123879      35  123822  123828 -123834  123879      17
  123825  123822  123798  123792       1  123825  123822  123798  123804       1
  123825  123822  123828  123834      18  123735  123741  123786  123792      14
  123735  123741 -123786  123792      15  123735  123741 -123786  123792      16
  123735  123741 -123786  123792      17  123741  123786  123792  123798      18
  123747  123741  123786  123792      19  123747  123741 -123786  123792      20
  123747  123741 -123786  123792      21  123747  123741 -123786  123792      17
  123753  123747  123741  123735      22  123753  123747 -123741  123735      23
  123753  123747 -123741  123735      24  123753  123747 -123741  123735      25
  123765  123747  123741  123735      64  123765  123747 -123741  123735      65
  123765  123747 -123741  123735      66  123765  123747 -123741  123735      67
  123774  123765  123747  123741      68  123774  123765 -123747  123741      69
  123774  123765 -123747  123741      70  123774  123765 -123747  123741      71
  123774  123765  123747  123753      72  123774  123765 -123747  123753      73
  123774  123765 -123747  123753      70  123774  123765 -123747  123753      74
  123786  123741  123747  123753      28  123786  123741 -123747  123753      29
  123786  123741 -123747  123753      24  123786  123741 -123747  123753      30
  123786  123741  123747  123765      75  123786  123741 -123747  123765      76
  123786  123741 -123747  123765      66  123786  123741 -123747  123765      77
  123786  123792  123798  123804      31  123786  123792 -123798  123804      32
  123786  123792 -123798  123804      33  123786  123792 -123798  123804      17
  123786  123792  123798  123822       7  123786  123792 -123798  123822      34
  123786  123792 -123798  123822      35  123786  123792 -123798  123822      17
  123789  123786  123741  123735       1  123789  123786  123741  123747       1
  123789  123786  123792  123798      18  123702  123708  123729  123735      14
  123702  123708 -123729  123735      15  123702  123708 -123729  123735      16
  123702  123708 -123729  123735      17  123708  123729  123735  123741      18
  123714  123708  123729  123735      19  123714  123708 -123729  123735      20
  123714  123708 -123729  123735      21  123714  123708 -123729  123735      17
  123723  123714  123708  123702     108  123723  123714 -123708  123702     109
  123723  123714 -123708  123702     110  123723  123714 -123708  123702     111
  123729  123708  123714  123723     116  123729  123708 -123714  123723     117
  123729  123708 -123714  123723     110  123729  123708 -123714  123723     118
  123729  123735  123741  123747      31  123729  123735 -123741  123747      32
  123729  123735 -123741  123747      33  123729  123735 -123741  123747      17
  123729  123735  123741  123786       7  123729  123735 -123741  123786      34
  123729  123735 -123741  123786      35  123729  123735 -123741  123786      17
  123732  123729  123708  123702       1  123732  123729  123708  123714       1
  123732  123729  123735  123741      18  123636  123642  123696  123702      14
  123636  123642 -123696  123702      15  123636  123642 -123696  123702      16
  123636  123642 -123696  123702      17  123642  123696  123702  123708      18
  123648  123642  123696  123702      19  123648  123642 -123696  123702      20
  123648  123642 -123696  123702      21  123648  123642 -123696  123702      17
  123657  123648  123642  123636       2  123666  123657  123648  123642      50
  123666  123657 -123648  123642      51  123666  123657 -123648  123642      52
  123675  123666  123657  123648      50  123675  123666 -123657  123648      51
  123675  123666 -123657  123648      52  123684  123675  123666  123657       2
  123696  123642  123648  123657       2  123696  123702  123708  123714      31
  123696  123702 -123708  123714      32  123696  123702 -123708  123714      33
  123696  123702 -123708  123714      17  123696  123702  123708  123729       7
  123696  123702 -123708  123729      34  123696  123702 -123708  123729      35
  123696  123702 -123708  123729      17  123699  123696  123642  123636       1
  123699  123696  123642  123648       1  123699  123696  123702  123708      18
  123606  123612  123630  123636      14  123606  123612 -123630  123636      15
  123606  123612 -123630  123636      16  123606  123612 -123630  123636      17
  123612  123630  123636  123642      18  123618  123612  123630  123636      19
  123618  123612 -123630  123636      20  123618  123612 -123630  123636      21
  123618  123612 -123630  123636      17  123630  123636  123642  123648      31
  123630  123636 -123642  123648      32  123630  123636 -123642  123648      33
  123630  123636 -123642  123648      17  123630  123636  123642  123696       7
  123630  123636 -123642  123696      34  123630  123636 -123642  123696      35
  123630  123636 -123642  123696      17  123633  123630  123612  123606       1
  123633  123630  123612  123618       1  123633  123630  123636  123642      18
  123558  123564  123600  123606      14  123558  123564 -123600  123606      15
  123558  123564 -123600  123606      16  123558  123564 -123600  123606      17
  123564  123600  123606  123612      18  123570  123564  123600  123606      19
  123570  123564 -123600  123606      20  123570  123564 -123600  123606      21
  123570  123564 -123600  123606      17  123576  123570  123564  123558      22
  123576  123570 -123564  123558      23  123576  123570 -123564  123558      24
  123576  123570 -123564  123558      25  123588  123570  123564  123558      22
  123588  123570 -123564  123558      23  123588  123570 -123564  123558      24
  123588  123570 -123564  123558      25  123600  123564  123570  123576      28
  123600  123564 -123570  123576      29  123600  123564 -123570  123576      24
  123600  123564 -123570  123576      30  123600  123564  123570  123588      28
  123600  123564 -123570  123588      29  123600  123564 -123570  123588      24
  123600  123564 -123570  123588      30  123600  123606  123612  123618      31
  123600  123606 -123612  123618      32  123600  123606 -123612  123618      33
  123600  123606 -123612  123618      17  123600  123606  123612  123630       7
  123600  123606 -123612  123630      34  123600  123606 -123612  123630      35
  123600  123606 -123612  123630      17  123603  123600  123564  123558       1
  123603  123600  123564  123570       1  123603  123600  123606  123612      18
  123516  123522  123552  123558      14  123516  123522 -123552  123558      15
  123516  123522 -123552  123558      16  123516  123522 -123552  123558      17
  123522  123552  123558  123564      18  123528  123522  123552  123558      19
  123528  123522 -123552  123558      20  123528  123522 -123552  123558      21
  123528  123522 -123552  123558      17  123534  123528  123522  123516      22
  123534  123528 -123522  123516      23  123534  123528 -123522  123516      24
  123534  123528 -123522  123516      25  123546  123528  123522  123516      79
  123546  123528 -123522  123516      80  123546  123528 -123522  123516      81
  123546  123528 -123522  123516      82  123552  123522  123528  123534      28
  123552  123522 -123528  123534      29  123552  123522 -123528  123534      24
  123552  123522 -123528  123534      30  123552  123522  123528  123546      92
  123552  123522 -123528  123546      93  123552  123522 -123528  123546      81
  123552  123522 -123528  123546      94  123552  123558  123564  123570      31
  123552  123558 -123564  123570      32  123552  123558 -123564  123570      33
  123552  123558 -123564  123570      17  123552  123558  123564  123600       7
  123552  123558 -123564  123600      34  123552  123558 -123564  123600      35
  123552  123558 -123564  123600      17  123555  123552  123522  123516       1
  123555  123552  123522  123528       1  123555  123552  123558  123564      18
  123468  123474  123510  123516      14  123468  123474 -123510  123516      15
  123468  123474 -123510  123516      16  123468  123474 -123510  123516      17
  123474  123510  123516  123522      18  123480  123474  123510  123516      19
  123480  123474 -123510  123516      20  123480  123474 -123510  123516      21
  123480  123474 -123510  123516      17  123486  123480  123474  123468      22
  123486  123480 -123474  123468      23  123486  123480 -123474  123468      24
  123486  123480 -123474  123468      25  123498  123480  123474  123468      22
  123498  123480 -123474  123468      23  123498  123480 -123474  123468      24
  123498  123480 -123474  123468      25  123510  123474  123480  123486      28
  123510  123474 -123480  123486      29  123510  123474 -123480  123486      24
  123510  123474 -123480  123486      30  123510  123474  123480  123498      28
  123510  123474 -123480  123498      29  123510  123474 -123480  123498      24
  123510  123474 -123480  123498      30  123510  123516  123522  123528      31
  123510  123516 -123522  123528      32  123510  123516 -123522  123528      33
  123510  123516 -123522  123528      17  123510  123516  123522  123552       7
  123510  123516 -123522  123552      34  123510  123516 -123522  123552      35
  123510  123516 -123522  123552      17  123513  123510  123474  123468       1
  123513  123510  123474  123480       1  123513  123510  123516  123522      18
  123447  123453  123462  123468      14  123447  123453 -123462  123468      15
  123447  123453 -123462  123468      16  123447  123453 -123462  123468      17
  123453  123462  123468  123474      18  123462  123468  123474  123480      31
  123462  123468 -123474  123480      32  123462  123468 -123474  123480      33
  123462  123468 -123474  123480      17  123462  123468  123474  123510       7
  123462  123468 -123474  123510      34  123462  123468 -123474  123510      35
  123462  123468 -123474  123510      17  123465  123462  123453  123447       1
  123465  123462  123468  123474      18  123411  123417  123441  123447      14
  123411  123417 -123441  123447      15  123411  123417 -123441  123447      16
  123411  123417 -123441  123447      17  123417  123441  123447  123453      18
  123423  123417  123441  123447      19  123423  123417 -123441  123447      20
  123423  123417 -123441  123447      21  123423  123417 -123441  123447      17
  123432  123423  123417  123411       3  123432  123423 -123417  123411       4
  123432  123423 -123417  123411       5  123432  123423 -123417  123411       6
  123435  123432  123423  123417       7  123435  123432 -123423  123417       8
  123435  123432 -123423  123417       9  123435  123432 -123423  123417      10
  123438  123432  123423  123417       7  123438  123432 -123423  123417       8
  123438  123432 -123423  123417       9  123438  123432 -123423  123417      10
  123441  123417  123423  123432      11  123441  123417 -123423  123432      12
  123441  123417 -123423  123432       5  123441  123417 -123423  123432      13
  123441  123447  123453  123462       7  123441  123447 -123453  123462      34
  123441  123447 -123453  123462      35  123441  123447 -123453  123462      17
  123444  123441  123417  123411       1  123444  123441  123417  123423       1
  123444  123441  123447  123453      18  123345  123351  123405  123411      14
  123345  123351 -123405  123411      15  123345  123351 -123405  123411      16
  123345  123351 -123405  123411      17  123351  123405  123411  123417      18
  123357  123351  123405  123411      19  123357  123351 -123405  123411      20
  123357  123351 -123405  123411      21  123357  123351 -123405  123411      17
  123366  123357  123351  123345       2  123375  123366  123357  123351      50
  123375  123366 -123357  123351      51  123375  123366 -123357  123351      52
  123384  123375  123366  123357      50  123384  123375 -123366  123357      51
  123384  123375 -123366  123357      52  123393  123384  123375  123366       2
  123405  123351  123357  123366       2  123405  123411  123417  123423      31
  123405  123411 -123417  123423      32  123405  123411 -123417  123423      33
  123405  123411 -123417  123423      17  123405  123411  123417  123441       7
  123405  123411 -123417  123441      34  123405  123411 -123417  123441      35
  123405  123411 -123417  123441      17  123408  123405  123351  123345       1
  123408  123405  123351  123357       1  123408  123405  123411  123417      18
  123303  123309  123339  123345      14  123303  123309 -123339  123345      15
  123303  123309 -123339  123345      16  123303  123309 -123339  123345      17
  123309  123339  123345  123351      18  123315  123309  123339  123345      19
  123315  123309 -123339  123345      20  123315  123309 -123339  123345      21
  123315  123309 -123339  123345      17  123321  123315  123309  123303      22
  123321  123315 -123309  123303      23  123321  123315 -123309  123303      24
  123321  123315 -123309  123303      25  123333  123315  123309  123303      79
  123333  123315 -123309  123303      80  123333  123315 -123309  123303      81
  123333  123315 -123309  123303      82  123339  123309  123315  123321      28
  123339  123309 -123315  123321      29  123339  123309 -123315  123321      24
  123339  123309 -123315  123321      30  123339  123309  123315  123333      92
  123339  123309 -123315  123333      93  123339  123309 -123315  123333      81
  123339  123309 -123315  123333      94  123339  123345  123351  123357      31
  123339  123345 -123351  123357      32  123339  123345 -123351  123357      33
  123339  123345 -123351  123357      17  123339  123345  123351  123405       7
  123339  123345 -123351  123405      34  123339  123345 -123351  123405      35
  123339  123345 -123351  123405      17  123342  123339  123309  123303       1
  123342  123339  123309  123315       1  123342  123339  123345  123351      18
  123255  123261  123297  123303      14  123255  123261 -123297  123303      15
  123255  123261 -123297  123303      16  123255  123261 -123297  123303      17
  123261  123297  123303  123309      18  123267  123261  123297  123303      19
  123267  123261 -123297  123303      20  123267  123261 -123297  123303      21
  123267  123261 -123297  123303      17  123273  123267  123261  123255      22
  123273  123267 -123261  123255      23  123273  123267 -123261  123255      24
  123273  123267 -123261  123255      25  123285  123267  123261  123255      22
  123285  123267 -123261  123255      23  123285  123267 -123261  123255      24
  123285  123267 -123261  123255      25  123297  123261  123267  123273      28
  123297  123261 -123267  123273      29  123297  123261 -123267  123273      24
  123297  123261 -123267  123273      30  123297  123261  123267  123285      28
  123297  123261 -123267  123285      29  123297  123261 -123267  123285      24
  123297  123261 -123267  123285      30  123297  123303  123309  123315      31
  123297  123303 -123309  123315      32  123297  123303 -123309  123315      33
  123297  123303 -123309  123315      17  123297  123303  123309  123339       7
  123297  123303 -123309  123339      34  123297  123303 -123309  123339      35
  123297  123303 -123309  123339      17  123300  123297  123261  123255       1
  123300  123297  123261  123267       1  123300  123297  123303  123309      18
  123189  123195  123249  123255      14  123189  123195 -123249  123255      15
  123189  123195 -123249  123255      16  123189  123195 -123249  123255      17
  123195  123249  123255  123261      18  123201  123195  123249  123255      19
  123201  123195 -123249  123255      20  123201  123195 -123249  123255      21
  123201  123195 -123249  123255      17  123210  123201  123195  123189       2
  123219  123210  123201  123195      50  123219  123210 -123201  123195      51
  123219  123210 -123201  123195      52  123228  123219  123210  123201      50
  123228  123219 -123210  123201      51  123228  123219 -123210  123201      52
  123237  123228  123219  123210       2  123249  123195  123201  123210       2
  123249  123255  123261  123267      31  123249  123255 -123261  123267      32
  123249  123255 -123261  123267      33  123249  123255 -123261  123267      17
  123249  123255  123261  123297       7  123249  123255 -123261  123297      34
  123249  123255 -123261  123297      35  123249  123255 -123261  123297      17
  123252  123249  123195  123189       1  123252  123249  123195  123201       1
  123252  123249  123255  123261      18  123147  123177  123183  123189      14
  123147  123177 -123183  123189      15  123147  123177 -123183  123189      16
  123147  123177 -123183  123189      17  123159  123168 -123177  123147       2
  123168  123159 -123150  123147       2  123168  123177 -123147  123150       1
  123168  123177  123183  123189      19  123168  123177 -123183  123189      20
  123168  123177 -123183  123189      21  123168  123177 -123183  123189      17
  123177  123147 -123150  123159       1  123177  123168 -123159  123150      50
  123177  123168 -123159  123150      51  123177  123168 -123159  123150      52
  123177  123183  123189  123195      18  123183  123177  123147  123150       1
  123183  123177  123168  123159       2  123183  123189  123195  123201      31
  123183  123189 -123195  123201      32  123183  123189 -123195  123201      33
  123183  123189 -123195  123201      17  123183  123189  123195  123249       7
  123183  123189 -123195  123249      34  123183  123189 -123195  123249      35
  123183  123189 -123195  123249      17  123186  123183  123177  123147       1
  123186  123183  123177  123168       1  123186  123183  123189  123195      18
  123114  123120  123141  123147      14  123114  123120 -123141  123147      15
  123114  123120 -123141  123147      16  123114  123120 -123141  123147      17
  123120  123141  123147  123150      18  123120  123141  123147  123177      18
  123126  123120  123141  123147      19  123126  123120 -123141  123147      20
  123126  123120 -123141  123147      21  123126  123120 -123141  123147      17
  123135  123126  123120  123114     108  123135  123126 -123120  123114     109
  123135  123126 -123120  123114     110  123135  123126 -123120  123114     111
  123141  123120  123126  123135     116  123141  123120 -123126  123135     117
  123141  123120 -123126  123135     110  123141  123120 -123126  123135     118
  123141  123147  123150  123159      31  123141  123147 -123150  123159     107
  123141  123147 -123150  123159      21  123141  123147 -123150  123159      17
  123141  123147  123177  123168      31  123141  123147 -123177  123168      32
  123141  123147 -123177  123168      33  123141  123147 -123177  123168      17
  123141  123147  123177  123183       7  123141  123147 -123177  123183      34
  123141  123147 -123177  123183      35  123141  123147 -123177  123183      17
  123144  123141  123120  123114       1  123144  123141  123120  123126       1
  123144  123141  123147  123150      18  123144  123141  123147  123177      18
  123093  123099  123108  123114      14  123093  123099 -123108  123114      15
  123093  123099 -123108  123114      16  123093  123099 -123108  123114      17
  123099  123108  123114  123120      18  123108  123114  123120  123126      31
  123108  123114 -123120  123126      32  123108  123114 -123120  123126      33
  123108  123114 -123120  123126      17  123108  123114  123120  123141       7
  123108  123114 -123120  123141      34  123108  123114 -123120  123141      35
  123108  123114 -123120  123141      17  123111  123108  123099  123093       1
  123111  123108  123114  123120      18  123021  123027  123087  123093      14
  123021  123027 -123087  123093      15  123021  123027 -123087  123093      16
  123021  123027 -123087  123093      17  123027  123087  123093  123099      18
  123033  123027  123087  123093      19  123033  123027 -123087  123093      20
  123033  123027 -123087  123093      21  123033  123027 -123087  123093      17
  123042  123033  123027  123021     195  123042  123033 -123027  123021     196
  123042  123033 -123027  123021     197  123042  123033 -123027  123021     198
  123045  123042  123033  123027       7  123045  123042 -123033  123027       1
  123045  123042 -123033  123027       9  123045  123042 -123033  123027      17
  123051  123045  123042  123033     199  123051  123057 -123084  123042     200
  123057  123051 -123045  123042     188  123057  123084  123042  123033     201
  123057  123084 -123042  123045     201  123060  123057  123051  123045     202
  123060  123057  123084  123042     200  123066  123060  123057  123051      44
  123072  123066  123060  123057      44  123072  123078  123084  123042     154
  123072  123078 -123084  123057     154  123078  123072  123066  123060      44
  123078  123084  123042  123033     201  123078  123084  123042  123045     201
  123078  123084  123057  123051     200  123078  123084 -123057  123060     200
  123084  123042  123033  123027     203  123084  123042 -123033  123027     204
  123084  123042 -123033  123027     205  123084  123042 -123033  123027     206
  123084  123042 -123045  123051     199  123084  123057 -123051  123045     202
  123084  123057  123060  123066      44  123084  123078 -123072  123066      44
  123087  123027  123033  123042     207  123087  123027 -123033  123042     208
  123087  123027 -123033  123042     197  123087  123027 -123033  123042     209
  123087  123093  123099  123108       7  123087  123093 -123099  123108      34
  123087  123093 -123099  123108      35  123087  123093 -123099  123108      17
  123090  123087  123027  123021       1  123090  123087  123027  123033       1
  123090  123087  123093  123099      18  122988  122994  123015  123021      14
  122988  122994 -123015  123021      15  122988  122994 -123015  123021      16
  122988  122994 -123015  123021      17  122994  123015  123021  123027      18
  123000  122994  123015  123021      19  123000  122994 -123015  123021      20
  123000  122994 -123015  123021      21  123000  122994 -123015  123021      17
  123009  123000  122994  122988     108  123009  123000 -122994  122988     109
  123009  123000 -122994  122988     110  123009  123000 -122994  122988     111
  123015  122994  123000  123009     116  123015  122994 -123000  123009     117
  123015  122994 -123000  123009     110  123015  122994 -123000  123009     118
  123015  123021  123027  123033      31  123015  123021 -123027  123033      32
  123015  123021 -123027  123033      33  123015  123021 -123027  123033      17
  123015  123021  123027  123087       7  123015  123021 -123027  123087      34
  123015  123021 -123027  123087      35  123015  123021 -123027  123087      17
  123018  123015  122994  122988       1  123018  123015  122994  123000       1
  123018  123015  123021  123027      18  122937  122943  122982  122988      14
  122937  122943 -122982  122988      15  122937  122943 -122982  122988      16
  122937  122943 -122982  122988      17  122943  122982  122988  122994      18
  122949  122943  122982  122988      19  122949  122943 -122982  122988      20
  122949  122943 -122982  122988      21  122949  122943 -122982  122988      17
  122958  122949  122943  122937      95  122958  122949 -122943  122937      96
  122958  122949 -122943  122937      55  122958  122949 -122943  122937      97
  122967  122958  122949  122943     119  122967  122958 -122949  122943     120
  122967  122958 -122949  122943     121  122967  122958 -122949  122943     122
  122970  122967  122958  122949       7  122973  122967  122958  122949     123
  122973  122967 -122958  122949     124  122973  122967 -122958  122949     125
  122973  122967 -122958  122949     126  122982  122943  122949  122958     104
  122982  122943 -122949  122958     105  122982  122943 -122949  122958      55
  122982  122943 -122949  122958     106  122982  122988  122994  123000      31
  122982  122988 -122994  123000      32  122982  122988 -122994  123000      33
  122982  122988 -122994  123000      17  122982  122988  122994  123015       7
  122982  122988 -122994  123015      34  122982  122988 -122994  123015      35
  122982  122988 -122994  123015      17  122985  122982  122943  122937       1
  122985  122982  122943  122949       1  122985  122982  122988  122994      18
  122892  122898  122931  122937      14  122892  122898 -122931  122937      15
  122892  122898 -122931  122937      16  122892  122898 -122931  122937      17
  122898  122931  122937  122943      18  122904  122898  122931  122937      19
  122904  122898 -122931  122937      20  122904  122898 -122931  122937      21
  122904  122898 -122931  122937      17  122913  122904  122898  122892      95
  122913  122904 -122898  122892      96  122913  122904 -122898  122892      55
  122913  122904 -122898  122892      97  122922  122913  122904  122898      98
  122922  122913 -122904  122898      99  122922  122913 -122904  122898     100
  122922  122913 -122904  122898     101  122925  122922  122913  122904     102
  122925  122922 -122913  122904     103  122928  122922  122913  122904     102
  122928  122922 -122913  122904     103  122931  122898  122904  122913     104
  122931  122898 -122904  122913     105  122931  122898 -122904  122913      55
  122931  122898 -122904  122913     106  122931  122937  122943  122949      31
  122931  122937 -122943  122949      32  122931  122937 -122943  122949      33
  122931  122937 -122943  122949      17  122931  122937  122943  122982       7
  122931  122937 -122943  122982      34  122931  122937 -122943  122982      35
  122931  122937 -122943  122982      17  122934  122931  122898  122892       1
  122934  122931  122898  122904       1  122934  122931  122937  122943      18
  122835  122841  122886  122892      14  122835  122841 -122886  122892      15
  122835  122841 -122886  122892      16  122835  122841 -122886  122892      17
  122841  122886  122892  122898      18  122847  122841  122886  122892      19
  122847  122841 -122886  122892      20  122847  122841 -122886  122892      21
  122847  122841 -122886  122892      17  122853  122847  122841  122835      22
  122853  122847 -122841  122835      23  122853  122847 -122841  122835      24
  122853  122847 -122841  122835      25  122865  122847  122841  122835      64
  122865  122847 -122841  122835      65  122865  122847 -122841  122835      66
  122865  122847 -122841  122835      67  122874  122865  122847  122841      68
  122874  122865 -122847  122841      69  122874  122865 -122847  122841      70
  122874  122865 -122847  122841      71  122874  122865  122847  122853      72
  122874  122865 -122847  122853      73  122874  122865 -122847  122853      70
  122874  122865 -122847  122853      74  122886  122841  122847  122853      28
  122886  122841 -122847  122853      29  122886  122841 -122847  122853      24
  122886  122841 -122847  122853      30  122886  122841  122847  122865      75
  122886  122841 -122847  122865      76  122886  122841 -122847  122865      66
  122886  122841 -122847  122865      77  122886  122892  122898  122904      31
  122886  122892 -122898  122904      32  122886  122892 -122898  122904      33
  122886  122892 -122898  122904      17  122886  122892  122898  122931       7
  122886  122892 -122898  122931      34  122886  122892 -122898  122931      35
  122886  122892 -122898  122931      17  122889  122886  122841  122835       1
  122889  122886  122841  122847       1  122889  122886  122892  122898      18
  122778  122784  122829  122835      14  122778  122784 -122829  122835      15
  122778  122784 -122829  122835      16  122778  122784 -122829  122835      17
  122784  122829  122835  122841      18  122790  122784  122829  122835      19
  122790  122784 -122829  122835      20  122790  122784 -122829  122835      21
  122790  122784 -122829  122835      17  122796  122790  122784  122778      22
  122796  122790 -122784  122778      23  122796  122790 -122784  122778      24
  122796  122790 -122784  122778      25  122808  122790  122784  122778      64
  122808  122790 -122784  122778      65  122808  122790 -122784  122778      66
  122808  122790 -122784  122778      67  122817  122808  122790  122784      68
  122817  122808 -122790  122784      69  122817  122808 -122790  122784      70
  122817  122808 -122790  122784      71  122817  122808  122790  122796      72
  122817  122808 -122790  122796      73  122817  122808 -122790  122796      70
  122817  122808 -122790  122796      74  122829  122784  122790  122796      28
  122829  122784 -122790  122796      29  122829  122784 -122790  122796      24
  122829  122784 -122790  122796      30  122829  122784  122790  122808      75
  122829  122784 -122790  122808      76  122829  122784 -122790  122808      66
  122829  122784 -122790  122808      77  122829  122835  122841  122847      31
  122829  122835 -122841  122847      32  122829  122835 -122841  122847      33
  122829  122835 -122841  122847      17  122829  122835  122841  122886       7
  122829  122835 -122841  122886      34  122829  122835 -122841  122886      35
  122829  122835 -122841  122886      17  122832  122829  122784  122778       1
  122832  122829  122784  122790       1  122832  122829  122835  122841      18
  122730  122736  122772  122778      14  122730  122736 -122772  122778      15
  122730  122736 -122772  122778      16  122730  122736 -122772  122778      17
  122736  122772  122778  122784      18  122742  122736  122772  122778      19
  122742  122736 -122772  122778      20  122742  122736 -122772  122778      21
  122742  122736 -122772  122778      17  122748  122742  122736  122730      22
  122748  122742 -122736  122730      23  122748  122742 -122736  122730      24
  122748  122742 -122736  122730      25  122760  122742  122736  122730      22
  122760  122742 -122736  122730      23  122760  122742 -122736  122730      24
  122760  122742 -122736  122730      25  122772  122736  122742  122748      28
  122772  122736 -122742  122748      29  122772  122736 -122742  122748      24
  122772  122736 -122742  122748      30  122772  122736  122742  122760      28
  122772  122736 -122742  122760      29  122772  122736 -122742  122760      24
  122772  122736 -122742  122760      30  122772  122778  122784  122790      31
  122772  122778 -122784  122790      32  122772  122778 -122784  122790      33
  122772  122778 -122784  122790      17  122772  122778  122784  122829       7
  122772  122778 -122784  122829      34  122772  122778 -122784  122829      35
  122772  122778 -122784  122829      17  122775  122772  122736  122730       1
  122775  122772  122736  122742       1  122775  122772  122778  122784      18
  122688  122694  122724  122730      14  122688  122694 -122724  122730      15
  122688  122694 -122724  122730      16  122688  122694 -122724  122730      17
  122694  122724  122730  122736      18  122700  122694  122724  122730      19
  122700  122694 -122724  122730      20  122700  122694 -122724  122730      21
  122700  122694 -122724  122730      17  122706  122700  122694  122688      22
  122706  122700 -122694  122688      23  122706  122700 -122694  122688      24
  122706  122700 -122694  122688      25  122718  122700  122694  122688      79
  122718  122700 -122694  122688      80  122718  122700 -122694  122688      81
  122718  122700 -122694  122688      82  122724  122694  122700  122706      28
  122724  122694 -122700  122706      29  122724  122694 -122700  122706      24
  122724  122694 -122700  122706      30  122724  122694  122700  122718      92
  122724  122694 -122700  122718      93  122724  122694 -122700  122718      81
  122724  122694 -122700  122718      94  122724  122730  122736  122742      31
  122724  122730 -122736  122742      32  122724  122730 -122736  122742      33
  122724  122730 -122736  122742      17  122724  122730  122736  122772       7
  122724  122730 -122736  122772      34  122724  122730 -122736  122772      35
  122724  122730 -122736  122772      17  122727  122724  122694  122688       1
  122727  122724  122694  122700       1  122727  122724  122730  122736      18
  122616  122622  122682  122688      14  122616  122622 -122682  122688      15
  122616  122622 -122682  122688      16  122616  122622 -122682  122688      17
  122622  122682  122688  122694      18  122628  122622  122682  122688      19
  122628  122622 -122682  122688      20  122628  122622 -122682  122688      21
  122628  122622 -122682  122688      17  122637  122628  122622  122616       2
  122646  122637  122628  122622      50  122646  122637 -122628  122622      51
  122646  122637 -122628  122622      52  122655  122646  122637  122628       2
  122661  122655  122646  122637       7  122661  122655 -122646  122637       9
  122664  122661  122655  122646      78  122664  122661 -122655  122646      17
  122673  122661  122655  122646      78  122673  122661 -122655  122646      17
  122682  122622  122628  122637       2  122682  122688  122694  122700      31
  122682  122688 -122694  122700      32  122682  122688 -122694  122700      33
  122682  122688 -122694  122700      17  122682  122688  122694  122724       7
  122682  122688 -122694  122724      34  122682  122688 -122694  122724      35
  122682  122688 -122694  122724      17  122685  122682  122622  122616       1
  122685  122682  122622  122628       1  122685  122682  122688  122694      18
  122595  122601  122610  122616      14  122595  122601 -122610  122616      15
  122595  122601 -122610  122616      16  122595  122601 -122610  122616      17
  122601  122610  122616  122622      18  122610  122616  122622  122628      31
  122610  122616 -122622  122628      32  122610  122616 -122622  122628      33
  122610  122616 -122622  122628      17  122610  122616  122622  122682       7
  122610  122616 -122622  122682      34  122610  122616 -122622  122682      35
  122610  122616 -122622  122682      17  122613  122610  122601  122595       1
  122613  122610  122616  122622      18  122529  122535  122589  122595      14
  122529  122535 -122589  122595      15  122529  122535 -122589  122595      16
  122529  122535 -122589  122595      17  122535  122589  122595  122601      18
  122541  122535  122589  122595      19  122541  122535 -122589  122595      20
  122541  122535 -122589  122595      21  122541  122535 -122589  122595      17
  122550  122541  122535  122529       2  122559  122550  122541  122535      50
  122559  122550 -122541  122535      51  122559  122550 -122541  122535      52
  122568  122559  122550  122541      50  122568  122559 -122550  122541      51
  122568  122559 -122550  122541      52  122577  122568  122559  122550       2
  122589  122535  122541  122550       2  122589  122595  122601  122610       7
  122589  122595 -122601  122610      34  122589  122595 -122601  122610      35
  122589  122595 -122601  122610      17  122592  122589  122535  122529       1
  122592  122589  122535  122541       1  122592  122589  122595  122601      18
  122487  122517  122523  122529      14  122487  122517 -122523  122529      15
  122487  122517 -122523  122529      16  122487  122517 -122523  122529      17
  122499  122508 -122517  122487       2  122508  122499 -122490  122487       2
  122508  122517 -122487  122490       1  122508  122517  122523  122529      19
  122508  122517 -122523  122529      20  122508  122517 -122523  122529      21
  122508  122517 -122523  122529      17  122517  122487 -122490  122499       1
  122517  122508 -122499  122490      50  122517  122508 -122499  122490      51
  122517  122508 -122499  122490      52  122517  122523  122529  122535      18
  122523  122517  122487  122490       1  122523  122517  122508  122499       2
  122523  122529  122535  122541      31  122523  122529 -122535  122541      32
  122523  122529 -122535  122541      33  122523  122529 -122535  122541      17
  122523  122529  122535  122589       7  122523  122529 -122535  122589      34
  122523  122529 -122535  122589      35  122523  122529 -122535  122589      17
  122526  122523  122517  122487       1  122526  122523  122517  122508       1
  122526  122523  122529  122535      18  122466  122472  122481  122487      14
  122466  122472 -122481  122487      15  122466  122472 -122481  122487      16
  122466  122472 -122481  122487      17  122472  122481  122487  122490      18
  122472  122481  122487  122517      18  122481  122487  122490  122499      31
  122481  122487 -122490  122499     107  122481  122487 -122490  122499      21
  122481  122487 -122490  122499      17  122481  122487  122517  122508      31
  122481  122487 -122517  122508      32  122481  122487 -122517  122508      33
  122481  122487 -122517  122508      17  122481  122487  122517  122523       7
  122481  122487 -122517  122523      34  122481  122487 -122517  122523      35
  122481  122487 -122517  122523      17  122484  122481  122472  122466       1
  122484  122481  122487  122490      18  122484  122481  122487  122517      18
  122415  122421  122460  122466      14  122415  122421 -122460  122466      15
  122415  122421 -122460  122466      16  122415  122421 -122460  122466      17
  122421  122460  122466  122472      18  122427  122421  122460  122466      19
  122427  122421 -122460  122466      20  122427  122421 -122460  122466      21
  122427  122421 -122460  122466      17  122436  122427  122421  122415      95
  122436  122427 -122421  122415      96  122436  122427 -122421  122415      55
  122436  122427 -122421  122415      97  122445  122436  122427  122421     127
  122445  122436 -122427  122421     128  122445  122436 -122427  122421     129
  122445  122436 -122427  122421     130  122448  122445  122436  122427     131
  122448  122445 -122436  122427     132  122448  122445 -122436  122427     133
  122448  122445 -122436  122427     134  122460  122421  122427  122436     104
  122460  122421 -122427  122436     105  122460  122421 -122427  122436      55
  122460  122421 -122427  122436     106  122460  122466  122472  122481       7
  122460  122466 -122472  122481      34  122460  122466 -122472  122481      35
  122460  122466 -122472  122481      17  122463  122460  122421  122415       1
  122463  122460  122421  122427       1  122463  122460  122466  122472      18
  122373  122379  122409  122415      14  122373  122379 -122409  122415      15
  122373  122379 -122409  122415      16  122373  122379 -122409  122415      17
  122379  122409  122415  122421      18  122385  122379  122409  122415      19
  122385  122379 -122409  122415      20  122385  122379 -122409  122415      21
  122385  122379 -122409  122415      17  122391  122385  122379  122373      22
  122391  122385 -122379  122373      23  122391  122385 -122379  122373      24
  122391  122385 -122379  122373      25  122403  122385  122379  122373      79
  122403  122385 -122379  122373      80  122403  122385 -122379  122373      81
  122403  122385 -122379  122373      82  122409  122379  122385  122391      28
  122409  122379 -122385  122391      29  122409  122379 -122385  122391      24
  122409  122379 -122385  122391      30  122409  122379  122385  122403      92
  122409  122379 -122385  122403      93  122409  122379 -122385  122403      81
  122409  122379 -122385  122403      94  122409  122415  122421  122427      31
  122409  122415 -122421  122427      32  122409  122415 -122421  122427      33
  122409  122415 -122421  122427      17  122409  122415  122421  122460       7
  122409  122415 -122421  122460      34  122409  122415 -122421  122460      35
  122409  122415 -122421  122460      17  122412  122409  122379  122373       1
  122412  122409  122379  122385       1  122412  122409  122415  122421      18
  122325  122331  122367  122373      14  122325  122331 -122367  122373      15
  122325  122331 -122367  122373      16  122325  122331 -122367  122373      17
  122331  122367  122373  122379      18  122337  122331  122367  122373      19
  122337  122331 -122367  122373      20  122337  122331 -122367  122373      21
  122337  122331 -122367  122373      17  122343  122337  122331  122325      22
  122343  122337 -122331  122325      23  122343  122337 -122331  122325      24
  122343  122337 -122331  122325      25  122355  122337  122331  122325      22
  122355  122337 -122331  122325      23  122355  122337 -122331  122325      24
  122355  122337 -122331  122325      25  122367  122331  122337  122343      28
  122367  122331 -122337  122343      29  122367  122331 -122337  122343      24
  122367  122331 -122337  122343      30  122367  122331  122337  122355      28
  122367  122331 -122337  122355      29  122367  122331 -122337  122355      24
  122367  122331 -122337  122355      30  122367  122373  122379  122385      31
  122367  122373 -122379  122385      32  122367  122373 -122379  122385      33
  122367  122373 -122379  122385      17  122367  122373  122379  122409       7
  122367  122373 -122379  122409      34  122367  122373 -122379  122409      35
  122367  122373 -122379  122409      17  122370  122367  122331  122325       1
  122370  122367  122331  122337       1  122370  122367  122373  122379      18
  122295  122301  122319  122325      14  122295  122301 -122319  122325      15
  122295  122301 -122319  122325      16  122295  122301 -122319  122325      17
  122301  122319  122325  122331      18  122307  122301  122319  122325      19
  122307  122301 -122319  122325      20  122307  122301 -122319  122325      21
  122307  122301 -122319  122325      17  122319  122325  122331  122337      31
  122319  122325 -122331  122337      32  122319  122325 -122331  122337      33
  122319  122325 -122331  122337      17  122319  122325  122331  122367       7
  122319  122325 -122331  122367      34  122319  122325 -122331  122367      35
  122319  122325 -122331  122367      17  122322  122319  122301  122295       1
  122322  122319  122301  122307       1  122322  122319  122325  122331      18
  122247  122253  122289  122295      14  122247  122253 -122289  122295      15
  122247  122253 -122289  122295      16  122247  122253 -122289  122295      17
  122253  122289  122295  122301      18  122259  122253  122289  122295      19
  122259  122253 -122289  122295      20  122259  122253 -122289  122295      21
  122259  122253 -122289  122295      17  122265  122259  122253  122247      22
  122265  122259 -122253  122247      23  122265  122259 -122253  122247      24
  122265  122259 -122253  122247      25  122277  122259  122253  122247      22
  122277  122259 -122253  122247      23  122277  122259 -122253  122247      24
  122277  122259 -122253  122247      25  122289  122253  122259  122265      28
  122289  122253 -122259  122265      29  122289  122253 -122259  122265      24
  122289  122253 -122259  122265      30  122289  122253  122259  122277      28
  122289  122253 -122259  122277      29  122289  122253 -122259  122277      24
  122289  122253 -122259  122277      30  122289  122295  122301  122307      31
  122289  122295 -122301  122307      32  122289  122295 -122301  122307      33
  122289  122295 -122301  122307      17  122289  122295  122301  122319       7
  122289  122295 -122301  122319      34  122289  122295 -122301  122319      35
  122289  122295 -122301  122319      17  122292  122289  122253  122247       1
  122292  122289  122253  122259       1  122292  122289  122295  122301      18
  122217  122223  122241  122247      14  122217  122223 -122241  122247      15
  122217  122223 -122241  122247      16  122217  122223 -122241  122247      17
  122223  122241  122247  122253      18  122229  122223  122241  122247      19
  122229  122223 -122241  122247      20  122229  122223 -122241  122247      21
  122229  122223 -122241  122247      17  122241  122247  122253  122259      31
  122241  122247 -122253  122259      32  122241  122247 -122253  122259      33
  122241  122247 -122253  122259      17  122241  122247  122253  122289       7
  122241  122247 -122253  122289      34  122241  122247 -122253  122289      35
  122241  122247 -122253  122289      17  122244  122241  122223  122217       1
  122244  122241  122223  122229       1  122244  122241  122247  122253      18
  122181  122187  122211  122217      14  122181  122187 -122211  122217      15
  122181  122187 -122211  122217      16  122181  122187 -122211  122217      17
  122187  122211  122217  122223      18  122193  122187  122211  122217      19
  122193  122187 -122211  122217      20  122193  122187 -122211  122217      21
  122193  122187 -122211  122217      17  122202  122193  122187  122181       3
  122202  122193 -122187  122181       4  122202  122193 -122187  122181       5
  122202  122193 -122187  122181       6  122205  122202  122193  122187       7
  122205  122202 -122193  122187       8  122205  122202 -122193  122187       9
  122205  122202 -122193  122187      10  122208  122202  122193  122187       7
  122208  122202 -122193  122187       8  122208  122202 -122193  122187       9
  122208  122202 -122193  122187      10  122211  122187  122193  122202      11
  122211  122187 -122193  122202      12  122211  122187 -122193  122202       5
  122211  122187 -122193  122202      13  122211  122217  122223  122229      31
  122211  122217 -122223  122229      32  122211  122217 -122223  122229      33
  122211  122217 -122223  122229      17  122211  122217  122223  122241       7
  122211  122217 -122223  122241      34  122211  122217 -122223  122241      35
  122211  122217 -122223  122241      17  122214  122211  122187  122181       1
  122214  122211  122187  122193       1  122214  122211  122217  122223      18
  122151  122157  122175  122181      14  122151  122157 -122175  122181      15
  122151  122157 -122175  122181      16  122151  122157 -122175  122181      17
  122157  122175  122181  122187      18  122163  122157  122175  122181      19
  122163  122157 -122175  122181      20  122163  122157 -122175  122181      21
  122163  122157 -122175  122181      17  122175  122181  122187  122193      31
  122175  122181 -122187  122193      32  122175  122181 -122187  122193      33
  122175  122181 -122187  122193      17  122175  122181  122187  122211       7
  122175  122181 -122187  122211      34  122175  122181 -122187  122211      35
  122175  122181 -122187  122211      17  122178  122175  122157  122151       1
  122178  122175  122157  122163       1  122178  122175  122181  122187      18
  122094  122100  122145  122151      14  122094  122100 -122145  122151      15
  122094  122100 -122145  122151      16  122094  122100 -122145  122151      17
  122100  122145  122151  122157      18  122106  122100  122145  122151      19
  122106  122100 -122145  122151      20  122106  122100 -122145  122151      21
  122106  122100 -122145  122151      17  122115  122106  122100  122094      53
  122115  122106 -122100  122094      54  122115  122106 -122100  122094      55
  122115  122106 -122100  122094      56  122121  122115  122106  122100      57
  122121  122115 -122106  122100      58  122121  122115 -122106  122100      59
  122121  122115 -122106  122100      60  122133  122115  122106  122100      57
  122133  122115 -122106  122100      58  122133  122115 -122106  122100      59
  122133  122115 -122106  122100      60  122145  122100  122106  122115      61
  122145  122100 -122106  122115      62  122145  122100 -122106  122115      55
  122145  122100 -122106  122115      63  122145  122151  122157  122163      31
  122145  122151 -122157  122163      32  122145  122151 -122157  122163      33
  122145  122151 -122157  122163      17  122145  122151  122157  122175       7
  122145  122151 -122157  122175      34  122145  122151 -122157  122175      35
  122145  122151 -122157  122175      17  122148  122145  122100  122094       1
  122148  122145  122100  122106       1  122148  122145  122151  122157      18
  122037  122043  122088  122094      14  122037  122043 -122088  122094      15
  122037  122043 -122088  122094      16  122037  122043 -122088  122094      17
  122043  122088  122094  122100      18  122049  122043  122088  122094      19
  122049  122043 -122088  122094      20  122049  122043 -122088  122094      21
  122049  122043 -122088  122094      17  122058  122049  122043  122037      53
  122058  122049 -122043  122037      54  122058  122049 -122043  122037      55
  122058  122049 -122043  122037      56  122064  122058  122049  122043      57
  122064  122058 -122049  122043      58  122064  122058 -122049  122043      59
  122064  122058 -122049  122043      60  122076  122058  122049  122043      57
  122076  122058 -122049  122043      58  122076  122058 -122049  122043      59
  122076  122058 -122049  122043      60  122088  122043  122049  122058      61
  122088  122043 -122049  122058      62  122088  122043 -122049  122058      55
  122088  122043 -122049  122058      63  122088  122094  122100  122106      31
  122088  122094 -122100  122106      32  122088  122094 -122100  122106      33
  122088  122094 -122100  122106      17  122088  122094  122100  122145       7
  122088  122094 -122100  122145      34  122088  122094 -122100  122145      35
  122088  122094 -122100  122145      17  122091  122088  122043  122037       1
  122091  122088  122043  122049       1  122091  122088  122094  122100      18
  122001  122007  122031  122037      14  122001  122007 -122031  122037      15
  122001  122007 -122031  122037      16  122001  122007 -122031  122037      17
  122007  122031  122037  122043      18  122013  122007  122031  122037      19
  122013  122007 -122031  122037      20  122013  122007 -122031  122037      21
  122013  122007 -122031  122037      17  122022  122013  122007  122001       3
  122022  122013 -122007  122001       4  122022  122013 -122007  122001       5
  122022  122013 -122007  122001       6  122025  122022  122013  122007       7
  122025  122022 -122013  122007       8  122025  122022 -122013  122007       9
  122025  122022 -122013  122007      10  122028  122022  122013  122007       7
  122028  122022 -122013  122007       8  122028  122022 -122013  122007       9
  122028  122022 -122013  122007      10  122031  122007  122013  122022      11
  122031  122007 -122013  122022      12  122031  122007 -122013  122022       5
  122031  122007 -122013  122022      13  122031  122037  122043  122049      31
  122031  122037 -122043  122049      32  122031  122037 -122043  122049      33
  122031  122037 -122043  122049      17  122031  122037  122043  122088       7
  122031  122037 -122043  122088      34  122031  122037 -122043  122088      35
  122031  122037 -122043  122088      17  122034  122031  122007  122001       1
  122034  122031  122007  122013       1  122034  122031  122037  122043      18
  121953  121959  121995  122001      14  121953  121959 -121995  122001      15
  121953  121959 -121995  122001      16  121953  121959 -121995  122001      17
  121959  121995  122001  122007      18  121965  121959  121995  122001      19
  121965  121959 -121995  122001      20  121965  121959 -121995  122001      21
  121965  121959 -121995  122001      17  121971  121965  121959  121953      22
  121971  121965 -121959  121953      23  121971  121965 -121959  121953      24
  121971  121965 -121959  121953      25  121983  121965  121959  121953      22
  121983  121965 -121959  121953      23  121983  121965 -121959  121953      24
  121983  121965 -121959  121953      25  121995  121959  121965  121971      28
  121995  121959 -121965  121971      29  121995  121959 -121965  121971      24
  121995  121959 -121965  121971      30  121995  121959  121965  121983      28
  121995  121959 -121965  121983      29  121995  121959 -121965  121983      24
  121995  121959 -121965  121983      30  121995  122001  122007  122013      31
  121995  122001 -122007  122013      32  121995  122001 -122007  122013      33
  121995  122001 -122007  122013      17  121995  122001  122007  122031       7
  121995  122001 -122007  122031      34  121995  122001 -122007  122031      35
  121995  122001 -122007  122031      17  121998  121995  121959  121953       1
  121998  121995  121959  121965       1  121998  121995  122001  122007      18
  121932  121938  121947  121953      14  121932  121938 -121947  121953      15
  121932  121938 -121947  121953      16  121932  121938 -121947  121953      17
  121938  121947  121953  121959      18  121947  121953  121959  121965      31
  121947  121953 -121959  121965      32  121947  121953 -121959  121965      33
  121947  121953 -121959  121965      17  121947  121953  121959  121995       7
  121947  121953 -121959  121995      34  121947  121953 -121959  121995      35
  121947  121953 -121959  121995      17  121950  121947  121938  121932       1
  121950  121947  121953  121959      18  121881  121887  121926  121932      14
  121881  121887 -121926  121932      15  121881  121887 -121926  121932      16
  121881  121887 -121926  121932      17  121887  121926  121932  121938      18
  121893  121887  121926  121932      19  121893  121887 -121926  121932      20
  121893  121887 -121926  121932      21  121893  121887 -121926  121932      17
  121902  121893  121887  121881      95  121902  121893 -121887  121881      96
  121902  121893 -121887  121881      55  121902  121893 -121887  121881      97
  121911  121902  121893  121887     119  121911  121902 -121893  121887     120
  121911  121902 -121893  121887     121  121911  121902 -121893  121887     122
  121914  121911  121902  121893       7  121917  121911  121902  121893     123
  121917  121911 -121902  121893     124  121917  121911 -121902  121893     125
  121917  121911 -121902  121893     126  121926  121887  121893  121902     104
  121926  121887 -121893  121902     105  121926  121887 -121893  121902      55
  121926  121887 -121893  121902     106  121926  121932  121938  121947       7
  121926  121932 -121938  121947      34  121926  121932 -121938  121947      35
  121926  121932 -121938  121947      17  121929  121926  121887  121881       1
  121929  121926  121887  121893       1  121929  121926  121932  121938      18
  121824  121830  121875  121881      14  121824  121830 -121875  121881      15
  121824  121830 -121875  121881      16  121824  121830 -121875  121881      17
  121830  121875  121881  121887      18  121836  121830  121875  121881      19
  121836  121830 -121875  121881      20  121836  121830 -121875  121881      21
  121836  121830 -121875  121881      17  121845  121836  121830  121824      53
  121845  121836 -121830  121824      54  121845  121836 -121830  121824      55
  121845  121836 -121830  121824      56  121851  121845  121836  121830      57
  121851  121845 -121836  121830      58  121851  121845 -121836  121830      59
  121851  121845 -121836  121830      60  121863  121845  121836  121830      57
  121863  121845 -121836  121830      58  121863  121845 -121836  121830      59
  121863  121845 -121836  121830      60  121875  121830  121836  121845      61
  121875  121830 -121836  121845      62  121875  121830 -121836  121845      55
  121875  121830 -121836  121845      63  121875  121881  121887  121893      31
  121875  121881 -121887  121893      32  121875  121881 -121887  121893      33
  121875  121881 -121887  121893      17  121875  121881  121887  121926       7
  121875  121881 -121887  121926      34  121875  121881 -121887  121926      35
  121875  121881 -121887  121926      17  121878  121875  121830  121824       1
  121878  121875  121830  121836       1  121878  121875  121881  121887      18
  121773  121779  121818  121824      14  121773  121779 -121818  121824      15
  121773  121779 -121818  121824      16  121773  121779 -121818  121824      17
  121779  121818  121824  121830      18  121785  121779  121818  121824      19
  121785  121779 -121818  121824      20  121785  121779 -121818  121824      21
  121785  121779 -121818  121824      17  121794  121785  121779  121773      95
  121794  121785 -121779  121773      96  121794  121785 -121779  121773      55
  121794  121785 -121779  121773      97  121803  121794  121785  121779     127
  121803  121794 -121785  121779     128  121803  121794 -121785  121779     129
  121803  121794 -121785  121779     130  121806  121803  121794  121785     131
  121806  121803 -121794  121785     132  121806  121803 -121794  121785     133
  121806  121803 -121794  121785     134  121818  121779  121785  121794     104
  121818  121779 -121785  121794     105  121818  121779 -121785  121794      55
  121818  121779 -121785  121794     106  121818  121824  121830  121836      31
  121818  121824 -121830  121836      32  121818  121824 -121830  121836      33
  121818  121824 -121830  121836      17  121818  121824  121830  121875       7
  121818  121824 -121830  121875      34  121818  121824 -121830  121875      35
  121818  121824 -121830  121875      17  121821  121818  121779  121773       1
  121821  121818  121779  121785       1  121821  121818  121824  121830      18
  121716  121722  121767  121773      14  121716  121722 -121767  121773      15
  121716  121722 -121767  121773      16  121716  121722 -121767  121773      17
  121722  121767  121773  121779      18  121728  121722  121767  121773      19
  121728  121722 -121767  121773      20  121728  121722 -121767  121773      21
  121728  121722 -121767  121773      17  121737  121728  121722  121716      53
  121737  121728 -121722  121716      54  121737  121728 -121722  121716      55
  121737  121728 -121722  121716      56  121743  121737  121728  121722      57
  121743  121737 -121728  121722      58  121743  121737 -121728  121722      59
  121743  121737 -121728  121722      60  121755  121737  121728  121722      57
  121755  121737 -121728  121722      58  121755  121737 -121728  121722      59
  121755  121737 -121728  121722      60  121767  121722  121728  121737      61
  121767  121722 -121728  121737      62  121767  121722 -121728  121737      55
  121767  121722 -121728  121737      63  121767  121773  121779  121785      31
  121767  121773 -121779  121785      32  121767  121773 -121779  121785      33
  121767  121773 -121779  121785      17  121767  121773  121779  121818       7
  121767  121773 -121779  121818      34  121767  121773 -121779  121818      35
  121767  121773 -121779  121818      17  121770  121767  121722  121716       1
  121770  121767  121722  121728       1  121770  121767  121773  121779      18
  121686  121692  121710  121716      14  121686  121692 -121710  121716      15
  121686  121692 -121710  121716      16  121686  121692 -121710  121716      17
  121692  121710  121716  121722      18  121698  121692  121710  121716      19
  121698  121692 -121710  121716      20  121698  121692 -121710  121716      21
  121698  121692 -121710  121716      17  121710  121716  121722  121728      31
  121710  121716 -121722  121728      32  121710  121716 -121722  121728      33
  121710  121716 -121722  121728      17  121710  121716  121722  121767       7
  121710  121716 -121722  121767      34  121710  121716 -121722  121767      35
  121710  121716 -121722  121767      17  121713  121710  121692  121686       1
  121713  121710  121692  121698       1  121713  121710  121716  121722      18
  121614  121620  121680  121686      14  121614  121620 -121680  121686      15
  121614  121620 -121680  121686      16  121614  121620 -121680  121686      17
  121620  121680  121686  121692      18  121626  121620  121680  121686      19
  121626  121620 -121680  121686      20  121626  121620 -121680  121686      21
  121626  121620 -121680  121686      17  121635  121626  121620  121614       2
  121644  121635  121626  121620      50  121644  121635 -121626  121620      51
  121644  121635 -121626  121620      52  121653  121644  121635  121626       2
  121659  121653  121644  121635       7  121659  121653 -121644  121635       9
  121662  121659  121653  121644      78  121662  121659 -121653  121644      17
  121671  121659  121653  121644      78  121671  121659 -121653  121644      17
  121680  121620  121626  121635       2  121680  121686  121692  121698      31
  121680  121686 -121692  121698      32  121680  121686 -121692  121698      33
  121680  121686 -121692  121698      17  121680  121686  121692  121710       7
  121680  121686 -121692  121710      34  121680  121686 -121692  121710      35
  121680  121686 -121692  121710      17  121683  121680  121620  121614       1
  121683  121680  121620  121626       1  121683  121680  121686  121692      18
  121584  121590  121608  121614      14  121584  121590 -121608  121614      15
  121584  121590 -121608  121614      16  121584  121590 -121608  121614      17
  121590  121608  121614  121620      18  121596  121590  121608  121614      19
  121596  121590 -121608  121614      20  121596  121590 -121608  121614      21
  121596  121590 -121608  121614      17  121608  121614  121620  121626      31
  121608  121614 -121620  121626      32  121608  121614 -121620  121626      33
  121608  121614 -121620  121626      17  121608  121614  121620  121680       7
  121608  121614 -121620  121680      34  121608  121614 -121620  121680      35
  121608  121614 -121620  121680      17  121611  121608  121590  121584       1
  121611  121608  121590  121596       1  121611  121608  121614  121620      18
  121548  121554  121578  121584      14  121548  121554 -121578  121584      15
  121548  121554 -121578  121584      16  121548  121554 -121578  121584      17
  121554  121578  121584  121590      18  121560  121554  121578  121584      19
  121560  121554 -121578  121584      20  121560  121554 -121578  121584      21
  121560  121554 -121578  121584      17  121569  121560  121554  121548       3
  121569  121560 -121554  121548       4  121569  121560 -121554  121548       5
  121569  121560 -121554  121548       6  121572  121569  121560  121554       7
  121572  121569 -121560  121554       8  121572  121569 -121560  121554       9
  121572  121569 -121560  121554      10  121575  121569  121560  121554       7
  121575  121569 -121560  121554       8  121575  121569 -121560  121554       9
  121575  121569 -121560  121554      10  121578  121554  121560  121569      11
  121578  121554 -121560  121569      12  121578  121554 -121560  121569       5
  121578  121554 -121560  121569      13  121578  121584  121590  121596      31
  121578  121584 -121590  121596      32  121578  121584 -121590  121596      33
  121578  121584 -121590  121596      17  121578  121584  121590  121608       7
  121578  121584 -121590  121608      34  121578  121584 -121590  121608      35
  121578  121584 -121590  121608      17  121581  121578  121554  121548       1
  121581  121578  121554  121560       1  121581  121578  121584  121590      18
  121518  121524  121542  121548      14  121518  121524 -121542  121548      15
  121518  121524 -121542  121548      16  121518  121524 -121542  121548      17
  121524  121542  121548  121554      18  121530  121524  121542  121548      19
  121530  121524 -121542  121548      20  121530  121524 -121542  121548      21
  121530  121524 -121542  121548      17  121542  121548  121554  121560      31
  121542  121548 -121554  121560      32  121542  121548 -121554  121560      33
  121542  121548 -121554  121560      17  121542  121548  121554  121578       7
  121542  121548 -121554  121578      34  121542  121548 -121554  121578      35
  121542  121548 -121554  121578      17  121545  121542  121524  121518       1
  121545  121542  121524  121530       1  121545  121542  121548  121554      18
  121497  121503  121512  121518      14  121497  121503 -121512  121518      15
  121497  121503 -121512  121518      16  121497  121503 -121512  121518      17
  121503  121512  121518  121524      18  121512  121518  121524  121530      31
  121512  121518 -121524  121530      32  121512  121518 -121524  121530      33
  121512  121518 -121524  121530      17  121512  121518  121524  121542       7
  121512  121518 -121524  121542      34  121512  121518 -121524  121542      35
  121512  121518 -121524  121542      17  121515  121512  121503  121497       1
  121515  121512  121518  121524      18  121437  121443  121491  121497      14
  121437  121443 -121491  121497      15  121437  121443 -121491  121497      16
  121437  121443 -121491  121497      17  121443  121491  121497  121503      18
  121449  121443  121491  121497      19  121449  121443 -121491  121497      20
  121449  121443 -121491  121497      21  121449  121443 -121491  121497      17
  121458  121449  121443  121437      38  121458  121449 -121443  121437      39
  121458  121449 -121443  121437      40  121458  121449 -121443  121437      41
  121461  121458  121449  121443       7  121461  121458 -121449  121443      42
  121461  121458 -121449  121443       9  121461  121458 -121449  121443      43
  121467  121461  121458  121449      44  121473  121467  121461  121458      44
  121473  121479 -121485  121458      44  121479  121473  121467  121461      44
  121479  121485  121458  121449      44  121479  121485 -121458  121461      44
  121485  121458  121449  121443       7  121485  121458 -121449  121443      42
  121485  121458 -121449  121443       9  121485  121458 -121449  121443      43
  121485  121458  121461  121467      44  121485  121479 -121473  121467      44
  121491  121443  121449  121458      47  121491  121443 -121449  121458      48
  121491  121443 -121449  121458      40  121491  121443 -121449  121458      49
  121491  121497  121503  121512       7  121491  121497 -121503  121512      34
  121491  121497 -121503  121512      35  121491  121497 -121503  121512      17
  121494  121491  121443  121437       1  121494  121491  121443  121449       1
  121494  121491  121497  121503      18  121371  121377  121431  121437      14
  121371  121377 -121431  121437      15  121371  121377 -121431  121437      16
  121371  121377 -121431  121437      17  121377  121431  121437  121443      18
  121383  121377  121431  121437      19  121383  121377 -121431  121437      20
  121383  121377 -121431  121437      21  121383  121377 -121431  121437      17
  121392  121383  121377  121371       2  121401  121392  121383  121377      50
  121401  121392 -121383  121377      51  121401  121392 -121383  121377      52
  121410  121401  121392  121383      50  121410  121401 -121392  121383      51
  121410  121401 -121392  121383      52  121419  121410  121401  121392       2
  121431  121377  121383  121392       2  121431  121437  121443  121449      31
  121431  121437 -121443  121449      32  121431  121437 -121443  121449      33
  121431  121437 -121443  121449      17  121431  121437  121443  121491       7
  121431  121437 -121443  121491      34  121431  121437 -121443  121491      35
  121431  121437 -121443  121491      17  121434  121431  121377  121371       1
  121434  121431  121377  121383       1  121434  121431  121437  121443      18
  121323  121329  121365  121371      14  121323  121329 -121365  121371      15
  121323  121329 -121365  121371      16  121323  121329 -121365  121371      17
  121329  121365  121371  121377      18  121335  121329  121365  121371      19
  121335  121329 -121365  121371      20  121335  121329 -121365  121371      21
  121335  121329 -121365  121371      17  121341  121335  121329  121323      22
  121341  121335 -121329  121323      23  121341  121335 -121329  121323      24
  121341  121335 -121329  121323      25  121353  121335  121329  121323      22
  121353  121335 -121329  121323      23  121353  121335 -121329  121323      24
  121353  121335 -121329  121323      25  121365  121329  121335  121341      28
  121365  121329 -121335  121341      29  121365  121329 -121335  121341      24
  121365  121329 -121335  121341      30  121365  121329  121335  121353      28
  121365  121329 -121335  121353      29  121365  121329 -121335  121353      24
  121365  121329 -121335  121353      30  121365  121371  121377  121383      31
  121365  121371 -121377  121383      32  121365  121371 -121377  121383      33
  121365  121371 -121377  121383      17  121365  121371  121377  121431       7
  121365  121371 -121377  121431      34  121365  121371 -121377  121431      35
  121365  121371 -121377  121431      17  121368  121365  121329  121323       1
  121368  121365  121329  121335       1  121368  121365  121371  121377      18
  121287  121293  121317  121323      14  121287  121293 -121317  121323      15
  121287  121293 -121317  121323      16  121287  121293 -121317  121323      17
  121293  121317  121323  121329      18  121299  121293  121317  121323      19
  121299  121293 -121317  121323      20  121299  121293 -121317  121323      21
  121299  121293 -121317  121323      17  121308  121299  121293  121287       3
  121308  121299 -121293  121287       4  121308  121299 -121293  121287       5
  121308  121299 -121293  121287       6  121311  121308  121299  121293       7
  121311  121308 -121299  121293       8  121311  121308 -121299  121293       9
  121311  121308 -121299  121293      10  121314  121308  121299  121293       7
  121314  121308 -121299  121293       8  121314  121308 -121299  121293       9
  121314  121308 -121299  121293      10  121317  121293  121299  121308      11
  121317  121293 -121299  121308      12  121317  121293 -121299  121308       5
  121317  121293 -121299  121308      13  121317  121323  121329  121335      31
  121317  121323 -121329  121335      32  121317  121323 -121329  121335      33
  121317  121323 -121329  121335      17  121317  121323  121329  121365       7
  121317  121323 -121329  121365      34  121317  121323 -121329  121365      35
  121317  121323 -121329  121365      17  121320  121317  121293  121287       1
  121320  121317  121293  121299       1  121320  121317  121323  121329      18
  121221  121227  121281  121287      14  121221  121227 -121281  121287      15
  121221  121227 -121281  121287      16  121221  121227 -121281  121287      17
  121227  121281  121287  121293      18  121233  121227  121281  121287      19
  121233  121227 -121281  121287      20  121233  121227 -121281  121287      21
  121233  121227 -121281  121287      17  121242  121233  121227  121221       2
  121251  121242  121233  121227      50  121251  121242 -121233  121227      51
  121251  121242 -121233  121227      52  121260  121251  121242  121233      50
  121260  121251 -121242  121233      51  121260  121251 -121242  121233      52
  121269  121260  121251  121242       2  121281  121227  121233  121242       2
  121281  121287  121293  121299      31  121281  121287 -121293  121299      32
  121281  121287 -121293  121299      33  121281  121287 -121293  121299      17
  121281  121287  121293  121317       7  121281  121287 -121293  121317      34
  121281  121287 -121293  121317      35  121281  121287 -121293  121317      17
  121284  121281  121227  121221       1  121284  121281  121227  121233       1
  121284  121281  121287  121293      18  121185  121197  121215  121221       1
  121197  121215  121221  121227      18  121203  121197  121215  121221      19
  121203  121197 -121215  121221      20  121203  121197 -121215  121221      21
  121203  121197 -121215  121221      17  121215  121221  121227  121233      31
  121215  121221 -121227  121233      32  121215  121221 -121227  121233      33
  121215  121221 -121227  121233      17  121215  121221  121227  121281       7
  121215  121221 -121227  121281      34  121215  121221 -121227  121281      35
  121215  121221 -121227  121281      17  121218  121215  121197  121185       1
  121218  121215  121197  121203       1  121218  121215  121221  121227      18
  121065  121062  121053  121050     136  121065  121062  121053  121056     136
  121065  121062  121053  121059     136  121068  121065  121062  121053     137
  121071  121065  121062  121053     137  121074  121065  121062  121053     138
  121077  121074  121065  121062     138  121077  121074  121065  121068     137
  121077  121074  121065  121071     137  121080  121077  121074  121065     137
  121083  121077  121074  121065     137  121086  121077  121074  121065     138
  121089  121086  121077  121074     139  121089  121086  121077  121080     140
  121089  121086 -121077  121080     141  121089  121086  121077  121083     140
  121089  121086 -121077  121083     141  121098  121089  121086  121077     143
  121104  121098  121089  121086     144  121104  121098 -121089  121086      55
  121107  121104  121098  121089     145  121107  121104 -121098  121089     146
  121107  121167 -121155  121098      50  121107  121167 -121155  121098      51
  121107  121167 -121155  121098      52  121113  121107  121104  121098     147
  121113  121107 -121104  121098     146  121116  121113  121107  121104     148
  121116  121113 -121107  121104       1  121122  121116  121113  121107     149
  121122  121125 -121152  121113     150  121125  121122 -121116  121113     151
  121125  121152  121113  121107     152  121125  121152 -121113  121116     152
  121128  121125  121122  121116     153  121128  121125  121152  121113     150
  121131  121128  121125  121122     154  121140  121128  121125  121122     154
  121143  121140  121128  121125     155  121143  121140  121128  121131     155
  121143  121149 -121152  121125     156  121143  121149  121152  121113     156
  121149  121143  121140  121128     157  121149  121152  121125  121122     150
  121149  121152 -121125  121128     150  121149  121152  121113  121107     152
  121149  121152  121113  121116     152  121152  121149  121143  121140     157
  121152  121125 -121122  121116     153  121152  121125  121128  121131     154
  121152  121125 -121128  121140     154  121152  121113  121107  121104       1
  121152  121113 -121116  121122     149  121155  121098  121089  121086       2
  121155  121098 -121104  121107     145  121155  121098 -121104  121107     146
  121155  121167 -121107  121104       2  121155  121167  121107  121113       2
  121161  121155  121098  121089       2  121161  121155  121098  121104     144
  121161  121155 -121098  121104      55  121161  121155  121167  121107       2
  121167  121155  121098  121089      50  121167  121155 -121098  121089      51
  121167  121155 -121098  121089      52  121167  121155 -121098  121104       2
  121167  121107 -121104  121098     145  121167  121107 -121104  121098     146
  121167  121107  121113  121116       1  121167  121107  121113  121152       1
  121173  121167  121155  121098       2  121173  121167  121155  121161     144
  121173  121167 -121155  121161      55  121173  121167  121107  121104     144
  121173  121167 -121107  121104      55  121173  121167  121107  121113       2
  121023  121014  121008  121002      95  121023  121014 -121008  121002      96
  121023  121014 -121008  121002      55  121023  121014 -121008  121002      97
  121032  121023  121014  121008      98  121032  121023 -121014  121008      99
  121032  121023 -121014  121008     100  121032  121023 -121014  121008     101
  121035  121032  121023  121014     102  121035  121032 -121023  121014     103
  121038  121032  121023  121014     102  121038  121032 -121023  121014     103
  121041  121008  121014  121023     104  121041  121008 -121014  121023     105
  121041  121008 -121014  121023      55  121041  121008 -121014  121023     106
  121044  121041  121008  121002       1  121044  121041  121008  121014       1
  121047  121041  121008  121002       1  121047  121041  121008  121014       1
  120936  120942  120996  121002      14  120936  120942 -120996  121002      15
  120936  120942 -120996  121002      16  120936  120942 -120996  121002      17
  120942  120996  121002  121008      18  120948  120942  120996  121002      19
  120948  120942 -120996  121002      20  120948  120942 -120996  121002      21
  120948  120942 -120996  121002      17  120957  120948  120942  120936       2
  120966  120957  120948  120942      50  120966  120957 -120948  120942      51
  120966  120957 -120948  120942      52  120975  120966  120957  120948      50
  120975  120966 -120957  120948      51  120975  120966 -120957  120948      52
  120984  120975  120966  120957       2  120996  120942  120948  120957       2
  120996  121002  121008  121014      31  120996  121002 -121008  121014      32
  120996  121002 -121008  121014      33  120996  121002 -121008  121014      17
  120996  121002  121008  121041       7  120996  121002 -121008  121041      34
  120996  121002 -121008  121041      35  120996  121002 -121008  121041      17
  120999  120996  120942  120936       1  120999  120996  120942  120948       1
  120999  120996  121002  121008      18  120894  120924  120930  120936      14
  120894  120924 -120930  120936      15  120894  120924 -120930  120936      16
  120894  120924 -120930  120936      17  120906  120915 -120924  120894       2
  120915  120906 -120897  120894       2  120915  120924 -120894  120897       1
  120915  120924  120930  120936      19  120915  120924 -120930  120936      20
  120915  120924 -120930  120936      21  120915  120924 -120930  120936      17
  120924  120894 -120897  120906       1  120924  120915 -120906  120897      50
  120924  120915 -120906  120897      51  120924  120915 -120906  120897      52
  120924  120930  120936  120942      18  120930  120924  120894  120897       1
  120930  120924  120915  120906       2  120930  120936  120942  120948      31
  120930  120936 -120942  120948      32  120930  120936 -120942  120948      33
  120930  120936 -120942  120948      17  120930  120936  120942  120996       7
  120930  120936 -120942  120996      34  120930  120936 -120942  120996      35
  120930  120936 -120942  120996      17  120933  120930  120924  120894       1
  120933  120930  120924  120915       1  120933  120930  120936  120942      18
  120837  120843  120888  120894      14  120837  120843 -120888  120894      15
  120837  120843 -120888  120894      16  120837  120843 -120888  120894      17
  120843  120888  120894  120897      18  120843  120888  120894  120924      18
  120849  120843  120888  120894      19  120849  120843 -120888  120894      20
  120849  120843 -120888  120894      21  120849  120843 -120888  120894      17
  120855  120849  120843  120837      22  120855  120849 -120843  120837      23
  120855  120849 -120843  120837      24  120855  120849 -120843  120837      25
  120867  120849  120843  120837      64  120867  120849 -120843  120837      65
  120867  120849 -120843  120837      66  120867  120849 -120843  120837      67
  120876  120867  120849  120843      68  120876  120867 -120849  120843      69
  120876  120867 -120849  120843      70  120876  120867 -120849  120843      71
  120876  120867  120849  120855      72  120876  120867 -120849  120855      73
  120876  120867 -120849  120855      70  120876  120867 -120849  120855      74
  120888  120843  120849  120855      28  120888  120843 -120849  120855      29
  120888  120843 -120849  120855      24  120888  120843 -120849  120855      30
  120888  120843  120849  120867      75  120888  120843 -120849  120867      76
  120888  120843 -120849  120867      66  120888  120843 -120849  120867      77
  120888  120894  120897  120906      31  120888  120894 -120897  120906     107
  120888  120894 -120897  120906      21  120888  120894 -120897  120906      17
  120888  120894  120924  120915      31  120888  120894 -120924  120915      32
  120888  120894 -120924  120915      33  120888  120894 -120924  120915      17
  120888  120894  120924  120930       7  120888  120894 -120924  120930      34
  120888  120894 -120924  120930      35  120888  120894 -120924  120930      17
  120891  120888  120843  120837       1  120891  120888  120843  120849       1
  120891  120888  120894  120897      18  120891  120888  120894  120924      18
  120792  120798  120831  120837      14  120792  120798 -120831  120837      15
  120792  120798 -120831  120837      16  120792  120798 -120831  120837      17
  120798  120831  120837  120843      18  120804  120798  120831  120837      19
  120804  120798 -120831  120837      20  120804  120798 -120831  120837      21
  120804  120798 -120831  120837      17  120813  120804  120798  120792      95
  120813  120804 -120798  120792      96  120813  120804 -120798  120792      55
  120813  120804 -120798  120792      97  120822  120813  120804  120798      98
  120822  120813 -120804  120798      99  120822  120813 -120804  120798     100
  120822  120813 -120804  120798     101  120825  120822  120813  120804     102
  120825  120822 -120813  120804     103  120828  120822  120813  120804     102
  120828  120822 -120813  120804     103  120831  120798  120804  120813     104
  120831  120798 -120804  120813     105  120831  120798 -120804  120813      55
  120831  120798 -120804  120813     106  120831  120837  120843  120849      31
  120831  120837 -120843  120849      32  120831  120837 -120843  120849      33
  120831  120837 -120843  120849      17  120831  120837  120843  120888       7
  120831  120837 -120843  120888      34  120831  120837 -120843  120888      35
  120831  120837 -120843  120888      17  120834  120831  120798  120792       1
  120834  120831  120798  120804       1  120834  120831  120837  120843      18
  120750  120756  120786  120792      14  120750  120756 -120786  120792      15
  120750  120756 -120786  120792      16  120750  120756 -120786  120792      17
  120756  120786  120792  120798      18  120762  120756  120786  120792      19
  120762  120756 -120786  120792      20  120762  120756 -120786  120792      21
  120762  120756 -120786  120792      17  120768  120762  120756  120750      22
  120768  120762 -120756  120750      23  120768  120762 -120756  120750      24
  120768  120762 -120756  120750      25  120780  120762  120756  120750      79
  120780  120762 -120756  120750      80  120780  120762 -120756  120750      81
  120780  120762 -120756  120750      82  120786  120756  120762  120768      28
  120786  120756 -120762  120768      29  120786  120756 -120762  120768      24
  120786  120756 -120762  120768      30  120786  120756  120762  120780      92
  120786  120756 -120762  120780      93  120786  120756 -120762  120780      81
  120786  120756 -120762  120780      94  120786  120792  120798  120804      31
  120786  120792 -120798  120804      32  120786  120792 -120798  120804      33
  120786  120792 -120798  120804      17  120786  120792  120798  120831       7
  120786  120792 -120798  120831      34  120786  120792 -120798  120831      35
  120786  120792 -120798  120831      17  120789  120786  120756  120750       1
  120789  120786  120756  120762       1  120789  120786  120792  120798      18
  120702  120708  120744  120750      14  120702  120708 -120744  120750      15
  120702  120708 -120744  120750      16  120702  120708 -120744  120750      17
  120708  120744  120750  120756      18  120714  120708  120744  120750      19
  120714  120708 -120744  120750      20  120714  120708 -120744  120750      21
  120714  120708 -120744  120750      17  120720  120714  120708  120702      22
  120720  120714 -120708  120702      23  120720  120714 -120708  120702      24
  120720  120714 -120708  120702      25  120732  120714  120708  120702      22
  120732  120714 -120708  120702      23  120732  120714 -120708  120702      24
  120732  120714 -120708  120702      25  120744  120708  120714  120720      28
  120744  120708 -120714  120720      29  120744  120708 -120714  120720      24
  120744  120708 -120714  120720      30  120744  120708  120714  120732      28
  120744  120708 -120714  120732      29  120744  120708 -120714  120732      24
  120744  120708 -120714  120732      30  120744  120750  120756  120762      31
  120744  120750 -120756  120762      32  120744  120750 -120756  120762      33
  120744  120750 -120756  120762      17  120744  120750  120756  120786       7
  120744  120750 -120756  120786      34  120744  120750 -120756  120786      35
  120744  120750 -120756  120786      17  120747  120744  120708  120702       1
  120747  120744  120708  120714       1  120747  120744  120750  120756      18
  120654  120660  120696  120702      14  120654  120660 -120696  120702      15
  120654  120660 -120696  120702      16  120654  120660 -120696  120702      17
  120660  120696  120702  120708      18  120666  120660  120696  120702      19
  120666  120660 -120696  120702      20  120666  120660 -120696  120702      21
  120666  120660 -120696  120702      17  120672  120666  120660  120654      22
  120672  120666 -120660  120654      23  120672  120666 -120660  120654      24
  120672  120666 -120660  120654      25  120684  120666  120660  120654      22
  120684  120666 -120660  120654      23  120684  120666 -120660  120654      24
  120684  120666 -120660  120654      25  120696  120660  120666  120672      28
  120696  120660 -120666  120672      29  120696  120660 -120666  120672      24
  120696  120660 -120666  120672      30  120696  120660  120666  120684      28
  120696  120660 -120666  120684      29  120696  120660 -120666  120684      24
  120696  120660 -120666  120684      30  120696  120702  120708  120714      31
  120696  120702 -120708  120714      32  120696  120702 -120708  120714      33
  120696  120702 -120708  120714      17  120696  120702  120708  120744       7
  120696  120702 -120708  120744      34  120696  120702 -120708  120744      35
  120696  120702 -120708  120744      17  120699  120696  120660  120654       1
  120699  120696  120660  120666       1  120699  120696  120702  120708      18
  120606  120612  120648  120654      14  120606  120612 -120648  120654      15
  120606  120612 -120648  120654      16  120606  120612 -120648  120654      17
  120612  120648  120654  120660      18  120618  120612  120648  120654      19
  120618  120612 -120648  120654      20  120618  120612 -120648  120654      21
  120618  120612 -120648  120654      17  120624  120618  120612  120606      22
  120624  120618 -120612  120606      23  120624  120618 -120612  120606      24
  120624  120618 -120612  120606      25  120636  120618  120612  120606      22
  120636  120618 -120612  120606      23  120636  120618 -120612  120606      24
  120636  120618 -120612  120606      25  120648  120612  120618  120624      28
  120648  120612 -120618  120624      29  120648  120612 -120618  120624      24
  120648  120612 -120618  120624      30  120648  120612  120618  120636      28
  120648  120612 -120618  120636      29  120648  120612 -120618  120636      24
  120648  120612 -120618  120636      30  120648  120654  120660  120666      31
  120648  120654 -120660  120666      32  120648  120654 -120660  120666      33
  120648  120654 -120660  120666      17  120648  120654  120660  120696       7
  120648  120654 -120660  120696      34  120648  120654 -120660  120696      35
  120648  120654 -120660  120696      17  120651  120648  120612  120606       1
  120651  120648  120612  120618       1  120651  120648  120654  120660      18
  120561  120567  120600  120606      14  120561  120567 -120600  120606      15
  120561  120567 -120600  120606      16  120561  120567 -120600  120606      17
  120567  120600  120606  120612      18  120573  120567  120600  120606      19
  120573  120567 -120600  120606      20  120573  120567 -120600  120606      21
  120573  120567 -120600  120606      17  120582  120573  120567  120561      95
  120582  120573 -120567  120561      96  120582  120573 -120567  120561      55
  120582  120573 -120567  120561      97  120591  120582  120573  120567      98
  120591  120582 -120573  120567      99  120591  120582 -120573  120567     100
  120591  120582 -120573  120567     101  120594  120591  120582  120573     102
  120594  120591 -120582  120573     103  120597  120591  120582  120573     102
  120597  120591 -120582  120573     103  120600  120567  120573  120582     104
  120600  120567 -120573  120582     105  120600  120567 -120573  120582      55
  120600  120567 -120573  120582     106  120600  120606  120612  120618      31
  120600  120606 -120612  120618      32  120600  120606 -120612  120618      33
  120600  120606 -120612  120618      17  120600  120606  120612  120648       7
  120600  120606 -120612  120648      34  120600  120606 -120612  120648      35
  120600  120606 -120612  120648      17  120603  120600  120567  120561       1
  120603  120600  120567  120573       1  120603  120600  120606  120612      18
  120531  120537  120555  120561      14  120531  120537 -120555  120561      15
  120531  120537 -120555  120561      16  120531  120537 -120555  120561      17
  120537  120555  120561  120567      18  120543  120537  120555  120561      19
  120543  120537 -120555  120561      20  120543  120537 -120555  120561      21
  120543  120537 -120555  120561      17  120555  120561  120567  120573      31
  120555  120561 -120567  120573      32  120555  120561 -120567  120573      33
  120555  120561 -120567  120573      17  120555  120561  120567  120600       7
  120555  120561 -120567  120600      34  120555  120561 -120567  120600      35
  120555  120561 -120567  120600      17  120558  120555  120537  120531       1
  120558  120555  120537  120543       1  120558  120555  120561  120567      18
  120489  120495  120525  120531      14  120489  120495 -120525  120531      15
  120489  120495 -120525  120531      16  120489  120495 -120525  120531      17
  120495  120525  120531  120537      18  120501  120495  120525  120531      19
  120501  120495 -120525  120531      20  120501  120495 -120525  120531      21
  120501  120495 -120525  120531      17  120507  120501  120495  120489      22
  120507  120501 -120495  120489      23  120507  120501 -120495  120489      24
  120507  120501 -120495  120489      25  120519  120501  120495  120489      79
  120519  120501 -120495  120489      80  120519  120501 -120495  120489      81
  120519  120501 -120495  120489      82  120525  120495  120501  120507      28
  120525  120495 -120501  120507      29  120525  120495 -120501  120507      24
  120525  120495 -120501  120507      30  120525  120495  120501  120519      92
  120525  120495 -120501  120519      93  120525  120495 -120501  120519      81
  120525  120495 -120501  120519      94  120525  120531  120537  120543      31
  120525  120531 -120537  120543      32  120525  120531 -120537  120543      33
  120525  120531 -120537  120543      17  120525  120531  120537  120555       7
  120525  120531 -120537  120555      34  120525  120531 -120537  120555      35
  120525  120531 -120537  120555      17  120528  120525  120495  120489       1
  120528  120525  120495  120501       1  120528  120525  120531  120537      18
  120447  120453  120483  120489      14  120447  120453 -120483  120489      15
  120447  120453 -120483  120489      16  120447  120453 -120483  120489      17
  120453  120483  120489  120495      18  120459  120453  120483  120489      19
  120459  120453 -120483  120489      20  120459  120453 -120483  120489      21
  120459  120453 -120483  120489      17  120465  120459  120453  120447      22
  120465  120459 -120453  120447      23  120465  120459 -120453  120447      24
  120465  120459 -120453  120447      25  120477  120459  120453  120447      79
  120477  120459 -120453  120447      80  120477  120459 -120453  120447      81
  120477  120459 -120453  120447      82  120483  120453  120459  120465      28
  120483  120453 -120459  120465      29  120483  120453 -120459  120465      24
  120483  120453 -120459  120465      30  120483  120453  120459  120477      92
  120483  120453 -120459  120477      93  120483  120453 -120459  120477      81
  120483  120453 -120459  120477      94  120483  120489  120495  120501      31
  120483  120489 -120495  120501      32  120483  120489 -120495  120501      33
  120483  120489 -120495  120501      17  120483  120489  120495  120525       7
  120483  120489 -120495  120525      34  120483  120489 -120495  120525      35
  120483  120489 -120495  120525      17  120486  120483  120453  120447       1
  120486  120483  120453  120459       1  120486  120483  120489  120495      18
  120390  120396  120441  120447      14  120390  120396 -120441  120447      15
  120390  120396 -120441  120447      16  120390  120396 -120441  120447      17
  120396  120441  120447  120453      18  120402  120396  120441  120447      19
  120402  120396 -120441  120447      20  120402  120396 -120441  120447      21
  120402  120396 -120441  120447      17  120411  120402  120396  120390      53
  120411  120402 -120396  120390      54  120411  120402 -120396  120390      55
  120411  120402 -120396  120390      56  120417  120411  120402  120396      57
  120417  120411 -120402  120396      58  120417  120411 -120402  120396      59
  120417  120411 -120402  120396      60  120429  120411  120402  120396      57
  120429  120411 -120402  120396      58  120429  120411 -120402  120396      59
  120429  120411 -120402  120396      60  120441  120396  120402  120411      61
  120441  120396 -120402  120411      62  120441  120396 -120402  120411      55
  120441  120396 -120402  120411      63  120441  120447  120453  120459      31
  120441  120447 -120453  120459      32  120441  120447 -120453  120459      33
  120441  120447 -120453  120459      17  120441  120447  120453  120483       7
  120441  120447 -120453  120483      34  120441  120447 -120453  120483      35
  120441  120447 -120453  120483      17  120444  120441  120396  120390       1
  120444  120441  120396  120402       1  120444  120441  120447  120453      18
  120333  120339  120384  120390      14  120333  120339 -120384  120390      15
  120333  120339 -120384  120390      16  120333  120339 -120384  120390      17
  120339  120384  120390  120396      18  120345  120339  120384  120390      19
  120345  120339 -120384  120390      20  120345  120339 -120384  120390      21
  120345  120339 -120384  120390      17  120354  120345  120339  120333      53
  120354  120345 -120339  120333      54  120354  120345 -120339  120333      55
  120354  120345 -120339  120333      56  120360  120354  120345  120339      57
  120360  120354 -120345  120339      58  120360  120354 -120345  120339      59
  120360  120354 -120345  120339      60  120372  120354  120345  120339      57
  120372  120354 -120345  120339      58  120372  120354 -120345  120339      59
  120372  120354 -120345  120339      60  120384  120339  120345  120354      61
  120384  120339 -120345  120354      62  120384  120339 -120345  120354      55
  120384  120339 -120345  120354      63  120384  120390  120396  120402      31
  120384  120390 -120396  120402      32  120384  120390 -120396  120402      33
  120384  120390 -120396  120402      17  120384  120390  120396  120441       7
  120384  120390 -120396  120441      34  120384  120390 -120396  120441      35
  120384  120390 -120396  120441      17  120387  120384  120339  120333       1
  120387  120384  120339  120345       1  120387  120384  120390  120396      18
  120300  120306  120327  120333      14  120300  120306 -120327  120333      15
  120300  120306 -120327  120333      16  120300  120306 -120327  120333      17
  120306  120327  120333  120339      18  120312  120306  120327  120333      19
  120312  120306 -120327  120333      20  120312  120306 -120327  120333      21
  120312  120306 -120327  120333      17  120321  120312  120306  120300     108
  120321  120312 -120306  120300     109  120321  120312 -120306  120300     110
  120321  120312 -120306  120300     111  120327  120306  120312  120321     116
  120327  120306 -120312  120321     117  120327  120306 -120312  120321     110
  120327  120306 -120312  120321     118  120327  120333  120339  120345      31
  120327  120333 -120339  120345      32  120327  120333 -120339  120345      33
  120327  120333 -120339  120345      17  120327  120333  120339  120384       7
  120327  120333 -120339  120384      34  120327  120333 -120339  120384      35
  120327  120333 -120339  120384      17  120330  120327  120306  120300       1
  120330  120327  120306  120312       1  120330  120327  120333  120339      18
  120270  120276  120294  120300      14  120270  120276 -120294  120300      15
  120270  120276 -120294  120300      16  120270  120276 -120294  120300      17
  120276  120294  120300  120306      18  120282  120276  120294  120300      19
  120282  120276 -120294  120300      20  120282  120276 -120294  120300      21
  120282  120276 -120294  120300      17  120294  120300  120306  120312      31
  120294  120300 -120306  120312      32  120294  120300 -120306  120312      33
  120294  120300 -120306  120312      17  120294  120300  120306  120327       7
  120294  120300 -120306  120327      34  120294  120300 -120306  120327      35
  120294  120300 -120306  120327      17  120297  120294  120276  120270       1
  120297  120294  120276  120282       1  120297  120294  120300  120306      18
  120222  120228  120264  120270      14  120222  120228 -120264  120270      15
  120222  120228 -120264  120270      16  120222  120228 -120264  120270      17
  120228  120264  120270  120276      18  120234  120228  120264  120270      19
  120234  120228 -120264  120270      20  120234  120228 -120264  120270      21
  120234  120228 -120264  120270      17  120240  120234  120228  120222      22
  120240  120234 -120228  120222      23  120240  120234 -120228  120222      24
  120240  120234 -120228  120222      25  120252  120234  120228  120222      22
  120252  120234 -120228  120222      23  120252  120234 -120228  120222      24
  120252  120234 -120228  120222      25  120264  120228  120234  120240      28
  120264  120228 -120234  120240      29  120264  120228 -120234  120240      24
  120264  120228 -120234  120240      30  120264  120228  120234  120252      28
  120264  120228 -120234  120252      29  120264  120228 -120234  120252      24
  120264  120228 -120234  120252      30  120264  120270  120276  120282      31
  120264  120270 -120276  120282      32  120264  120270 -120276  120282      33
  120264  120270 -120276  120282      17  120264  120270  120276  120294       7
  120264  120270 -120276  120294      34  120264  120270 -120276  120294      35
  120264  120270 -120276  120294      17  120267  120264  120228  120222       1
  120267  120264  120228  120234       1  120267  120264  120270  120276      18
  120201  120207  120216  120222      14  120201  120207 -120216  120222      15
  120201  120207 -120216  120222      16  120201  120207 -120216  120222      17
  120207  120216  120222  120228      18  120216  120222  120228  120234      31
  120216  120222 -120228  120234      32  120216  120222 -120228  120234      33
  120216  120222 -120228  120234      17  120216  120222  120228  120264       7
  120216  120222 -120228  120264      34  120216  120222 -120228  120264      35
  120216  120222 -120228  120264      17  120219  120216  120207  120201       1
  120219  120216  120222  120228      18  120171  120177  120195  120201      14
  120171  120177 -120195  120201      15  120171  120177 -120195  120201      16
  120171  120177 -120195  120201      17  120177  120195  120201  120207      18
  120183  120177  120195  120201      19  120183  120177 -120195  120201      20
  120183  120177 -120195  120201      21  120183  120177 -120195  120201      17
  120195  120201  120207  120216       7  120195  120201 -120207  120216      34
  120195  120201 -120207  120216      35  120195  120201 -120207  120216      17
  120198  120195  120177  120171       1  120198  120195  120177  120183       1
  120198  120195  120201  120207      18  120141  120147  120165  120171      14
  120141  120147 -120165  120171      15  120141  120147 -120165  120171      16
  120141  120147 -120165  120171      17  120147  120165  120171  120177      18
  120153  120147  120165  120171      19  120153  120147 -120165  120171      20
  120153  120147 -120165  120171      21  120153  120147 -120165  120171      17
  120165  120171  120177  120183      31  120165  120171 -120177  120183      32
  120165  120171 -120177  120183      33  120165  120171 -120177  120183      17
  120165  120171  120177  120195       7  120165  120171 -120177  120195      34
  120165  120171 -120177  120195      35  120165  120171 -120177  120195      17
  120168  120165  120147  120141       1  120168  120165  120147  120153       1
  120168  120165  120171  120177      18  120105  120111  120135  120141      14
  120105  120111 -120135  120141      15  120105  120111 -120135  120141      16
  120105  120111 -120135  120141      17  120111  120135  120141  120147      18
  120117  120111  120135  120141      19  120117  120111 -120135  120141      20
  120117  120111 -120135  120141      21  120117  120111 -120135  120141      17
  120126  120117  120111  120105       3  120126  120117 -120111  120105       4
  120126  120117 -120111  120105       5  120126  120117 -120111  120105       6
  120129  120126  120117  120111       7  120129  120126 -120117  120111       8
  120129  120126 -120117  120111       9  120129  120126 -120117  120111      10
  120132  120126  120117  120111       7  120132  120126 -120117  120111       8
  120132  120126 -120117  120111       9  120132  120126 -120117  120111      10
  120135  120111  120117  120126      11  120135  120111 -120117  120126      12
  120135  120111 -120117  120126       5  120135  120111 -120117  120126      13
  120135  120141  120147  120153      31  120135  120141 -120147  120153      32
  120135  120141 -120147  120153      33  120135  120141 -120147  120153      17
  120135  120141  120147  120165       7  120135  120141 -120147  120165      34
  120135  120141 -120147  120165      35  120135  120141 -120147  120165      17
  120138  120135  120111  120105       1  120138  120135  120111  120117       1
  120138  120135  120141  120147      18  120048  120054  120099  120105      14
  120048  120054 -120099  120105      15  120048  120054 -120099  120105      16
  120048  120054 -120099  120105      17  120054  120099  120105  120111      18
  120060  120054  120099  120105      19  120060  120054 -120099  120105      20
  120060  120054 -120099  120105      21  120060  120054 -120099  120105      17
  120069  120060  120054  120048      53  120069  120060 -120054  120048      54
  120069  120060 -120054  120048      55  120069  120060 -120054  120048      56
  120075  120069  120060  120054      57  120075  120069 -120060  120054      58
  120075  120069 -120060  120054      59  120075  120069 -120060  120054      60
  120087  120069  120060  120054      57  120087  120069 -120060  120054      58
  120087  120069 -120060  120054      59  120087  120069 -120060  120054      60
  120099  120054  120060  120069      61  120099  120054 -120060  120069      62
  120099  120054 -120060  120069      55  120099  120054 -120060  120069      63
  120099  120105  120111  120117      31  120099  120105 -120111  120117      32
  120099  120105 -120111  120117      33  120099  120105 -120111  120117      17
  120099  120105  120111  120135       7  120099  120105 -120111  120135      34
  120099  120105 -120111  120135      35  120099  120105 -120111  120135      17
  120102  120099  120054  120048       1  120102  120099  120054  120060       1
  120102  120099  120105  120111      18  119991  119997  120042  120048      14
  119991  119997 -120042  120048      15  119991  119997 -120042  120048      16
  119991  119997 -120042  120048      17  119997  120042  120048  120054      18
  120003  119997  120042  120048      19  120003  119997 -120042  120048      20
  120003  119997 -120042  120048      21  120003  119997 -120042  120048      17
  120012  120003  119997  119991      53  120012  120003 -119997  119991      54
  120012  120003 -119997  119991      55  120012  120003 -119997  119991      56
  120018  120012  120003  119997      57  120018  120012 -120003  119997      58
  120018  120012 -120003  119997      59  120018  120012 -120003  119997      60
  120030  120012  120003  119997      57  120030  120012 -120003  119997      58
  120030  120012 -120003  119997      59  120030  120012 -120003  119997      60
  120042  119997  120003  120012      61  120042  119997 -120003  120012      62
  120042  119997 -120003  120012      55  120042  119997 -120003  120012      63
  120042  120048  120054  120060      31  120042  120048 -120054  120060      32
  120042  120048 -120054  120060      33  120042  120048 -120054  120060      17
  120042  120048  120054  120099       7  120042  120048 -120054  120099      34
  120042  120048 -120054  120099      35  120042  120048 -120054  120099      17
  120045  120042  119997  119991       1  120045  120042  119997  120003       1
  120045  120042  120048  120054      18  119961  119967  119985  119991      14
  119961  119967 -119985  119991      15  119961  119967 -119985  119991      16
  119961  119967 -119985  119991      17  119967  119985  119991  119997      18
  119973  119967  119985  119991      19  119973  119967 -119985  119991      20
  119973  119967 -119985  119991      21  119973  119967 -119985  119991      17
  119985  119991  119997  120003      31  119985  119991 -119997  120003      32
  119985  119991 -119997  120003      33  119985  119991 -119997  120003      17
  119985  119991  119997  120042       7  119985  119991 -119997  120042      34
  119985  119991 -119997  120042      35  119985  119991 -119997  120042      17
  119988  119985  119967  119961       1  119988  119985  119967  119973       1
  119988  119985  119991  119997      18  119919  119925  119955  119961      14
  119919  119925 -119955  119961      15  119919  119925 -119955  119961      16
  119919  119925 -119955  119961      17  119925  119955  119961  119967      18
  119931  119925  119955  119961      19  119931  119925 -119955  119961      20
  119931  119925 -119955  119961      21  119931  119925 -119955  119961      17
  119937  119931  119925  119919      22  119937  119931 -119925  119919      23
  119937  119931 -119925  119919      24  119937  119931 -119925  119919      25
  119949  119931  119925  119919      79  119949  119931 -119925  119919      80
  119949  119931 -119925  119919      81  119949  119931 -119925  119919      82
  119955  119925  119931  119937      28  119955  119925 -119931  119937      29
  119955  119925 -119931  119937      24  119955  119925 -119931  119937      30
  119955  119925  119931  119949      92  119955  119925 -119931  119949      93
  119955  119925 -119931  119949      81  119955  119925 -119931  119949      94
  119955  119961  119967  119973      31  119955  119961 -119967  119973      32
  119955  119961 -119967  119973      33  119955  119961 -119967  119973      17
  119955  119961  119967  119985       7  119955  119961 -119967  119985      34
  119955  119961 -119967  119985      35  119955  119961 -119967  119985      17
  119958  119955  119925  119919       1  119958  119955  119925  119931       1
  119958  119955  119961  119967      18  119847  119853  119913  119919      14
  119847  119853 -119913  119919      15  119847  119853 -119913  119919      16
  119847  119853 -119913  119919      17  119853  119913  119919  119925      18
  119859  119853  119913  119919      19  119859  119853 -119913  119919      20
  119859  119853 -119913  119919      21  119859  119853 -119913  119919      17
  119868  119859  119853  119847       2  119877  119868  119859  119853      50
  119877  119868 -119859  119853      51  119877  119868 -119859  119853      52
  119886  119877  119868  119859       2  119892  119886  119877  119868       7
  119892  119886 -119877  119868       9  119895  119892  119886  119877      78
  119895  119892 -119886  119877      17  119904  119892  119886  119877      78
  119904  119892 -119886  119877      17  119913  119853  119859  119868       2
  119913  119919  119925  119931      31  119913  119919 -119925  119931      32
  119913  119919 -119925  119931      33  119913  119919 -119925  119931      17
  119913  119919  119925  119955       7  119913  119919 -119925  119955      34
  119913  119919 -119925  119955      35  119913  119919 -119925  119955      17
  119916  119913  119853  119847       1  119916  119913  119853  119859       1
  119916  119913  119919  119925      18  119799  119805  119841  119847      14
  119799  119805 -119841  119847      15  119799  119805 -119841  119847      16
  119799  119805 -119841  119847      17  119805  119841  119847  119853      18
  119811  119805  119841  119847      19  119811  119805 -119841  119847      20
  119811  119805 -119841  119847      21  119811  119805 -119841  119847      17
  119817  119811  119805  119799      22  119817  119811 -119805  119799      23
  119817  119811 -119805  119799      24  119817  119811 -119805  119799      25
  119829  119811  119805  119799      22  119829  119811 -119805  119799      23
  119829  119811 -119805  119799      24  119829  119811 -119805  119799      25
  119841  119805  119811  119817      28  119841  119805 -119811  119817      29
  119841  119805 -119811  119817      24  119841  119805 -119811  119817      30
  119841  119805  119811  119829      28  119841  119805 -119811  119829      29
  119841  119805 -119811  119829      24  119841  119805 -119811  119829      30
  119841  119847  119853  119859      31  119841  119847 -119853  119859      32
  119841  119847 -119853  119859      33  119841  119847 -119853  119859      17
  119841  119847  119853  119913       7  119841  119847 -119853  119913      34
  119841  119847 -119853  119913      35  119841  119847 -119853  119913      17
  119844  119841  119805  119799       1  119844  119841  119805  119811       1
  119844  119841  119847  119853      18  119751  119757  119793  119799      14
  119751  119757 -119793  119799      15  119751  119757 -119793  119799      16
  119751  119757 -119793  119799      17  119757  119793  119799  119805      18
  119763  119757  119793  119799      19  119763  119757 -119793  119799      20
  119763  119757 -119793  119799      21  119763  119757 -119793  119799      17
  119769  119763  119757  119751      22  119769  119763 -119757  119751      23
  119769  119763 -119757  119751      24  119769  119763 -119757  119751      25
  119781  119763  119757  119751      22  119781  119763 -119757  119751      23
  119781  119763 -119757  119751      24  119781  119763 -119757  119751      25
  119793  119757  119763  119769      28  119793  119757 -119763  119769      29
  119793  119757 -119763  119769      24  119793  119757 -119763  119769      30
  119793  119757  119763  119781      28  119793  119757 -119763  119781      29
  119793  119757 -119763  119781      24  119793  119757 -119763  119781      30
  119793  119799  119805  119811      31  119793  119799 -119805  119811      32
  119793  119799 -119805  119811      33  119793  119799 -119805  119811      17
  119793  119799  119805  119841       7  119793  119799 -119805  119841      34
  119793  119799 -119805  119841      35  119793  119799 -119805  119841      17
  119796  119793  119757  119751       1  119796  119793  119757  119763       1
  119796  119793  119799  119805      18  119685  119691  119745  119751      14
  119685  119691 -119745  119751      15  119685  119691 -119745  119751      16
  119685  119691 -119745  119751      17  119691  119745  119751  119757      18
  119697  119691  119745  119751      19  119697  119691 -119745  119751      20
  119697  119691 -119745  119751      21  119697  119691 -119745  119751      17
  119706  119697  119691  119685       2  119715  119706  119697  119691      50
  119715  119706 -119697  119691      51  119715  119706 -119697  119691      52
  119724  119715  119706  119697      50  119724  119715 -119706  119697      51
  119724  119715 -119706  119697      52  119733  119724  119715  119706       2
  119745  119691  119697  119706       2  119745  119751  119757  119763      31
  119745  119751 -119757  119763      32  119745  119751 -119757  119763      33
  119745  119751 -119757  119763      17  119745  119751  119757  119793       7
  119745  119751 -119757  119793      34  119745  119751 -119757  119793      35
  119745  119751 -119757  119793      17  119748  119745  119691  119685       1
  119748  119745  119691  119697       1  119748  119745  119751  119757      18
  119643  119649  119679  119685      14  119643  119649 -119679  119685      15
  119643  119649 -119679  119685      16  119643  119649 -119679  119685      17
  119649  119679  119685  119691      18  119655  119649  119679  119685      19
  119655  119649 -119679  119685      20  119655  119649 -119679  119685      21
  119655  119649 -119679  119685      17  119661  119655  119649  119643      22
  119661  119655 -119649  119643      23  119661  119655 -119649  119643      24
  119661  119655 -119649  119643      25  119673  119655  119649  119643      79
  119673  119655 -119649  119643      80  119673  119655 -119649  119643      81
  119673  119655 -119649  119643      82  119679  119649  119655  119661      28
  119679  119649 -119655  119661      29  119679  119649 -119655  119661      24
  119679  119649 -119655  119661      30  119679  119649  119655  119673      92
  119679  119649 -119655  119673      93  119679  119649 -119655  119673      81
  119679  119649 -119655  119673      94  119679  119685  119691  119697      31
  119679  119685 -119691  119697      32  119679  119685 -119691  119697      33
  119679  119685 -119691  119697      17  119679  119685  119691  119745       7
  119679  119685 -119691  119745      34  119679  119685 -119691  119745      35
  119679  119685 -119691  119745      17  119682  119679  119649  119643       1
  119682  119679  119649  119655       1  119682  119679  119685  119691      18
  119601  119631  119637  119643      14  119601  119631 -119637  119643      15
  119601  119631 -119637  119643      16  119601  119631 -119637  119643      17
  119613  119622 -119631  119601       2  119622  119613 -119604  119601       2
  119622  119631 -119601  119604       1  119622  119631  119637  119643      19
  119622  119631 -119637  119643      20  119622  119631 -119637  119643      21
  119622  119631 -119637  119643      17  119631  119601 -119604  119613       1
  119631  119622 -119613  119604      50  119631  119622 -119613  119604      51
  119631  119622 -119613  119604      52  119631  119637  119643  119649      18
  119637  119631  119601  119604       1  119637  119631  119622  119613       2
  119637  119643  119649  119655      31  119637  119643 -119649  119655      32
  119637  119643 -119649  119655      33  119637  119643 -119649  119655      17
  119637  119643  119649  119679       7  119637  119643 -119649  119679      34
  119637  119643 -119649  119679      35  119637  119643 -119649  119679      17
  119640  119637  119631  119601       1  119640  119637  119631  119622       1
  119640  119637  119643  119649      18  119565  119571  119595  119601      14
  119565  119571 -119595  119601      15  119565  119571 -119595  119601      16
  119565  119571 -119595  119601      17  119571  119595  119601  119604      18
  119571  119595  119601  119631      18  119577  119571  119595  119601      19
  119577  119571 -119595  119601      20  119577  119571 -119595  119601      21
  119577  119571 -119595  119601      17  119586  119577  119571  119565       3
  119586  119577 -119571  119565       4  119586  119577 -119571  119565       5
  119586  119577 -119571  119565       6  119589  119586  119577  119571       7
  119589  119586 -119577  119571       8  119589  119586 -119577  119571       9
  119589  119586 -119577  119571      10  119592  119586  119577  119571       7
  119592  119586 -119577  119571       8  119592  119586 -119577  119571       9
  119592  119586 -119577  119571      10  119595  119571  119577  119586      11
  119595  119571 -119577  119586      12  119595  119571 -119577  119586       5
  119595  119571 -119577  119586      13  119595  119601  119604  119613      31
  119595  119601 -119604  119613     107  119595  119601 -119604  119613      21
  119595  119601 -119604  119613      17  119595  119601  119631  119622      31
  119595  119601 -119631  119622      32  119595  119601 -119631  119622      33
  119595  119601 -119631  119622      17  119595  119601  119631  119637       7
  119595  119601 -119631  119637      34  119595  119601 -119631  119637      35
  119595  119601 -119631  119637      17  119598  119595  119571  119565       1
  119598  119595  119571  119577       1  119598  119595  119601  119604      18
  119598  119595  119601  119631      18  119508  119514  119559  119565      14
  119508  119514 -119559  119565      15  119508  119514 -119559  119565      16
  119508  119514 -119559  119565      17  119514  119559  119565  119571      18
  119520  119514  119559  119565      19  119520  119514 -119559  119565      20
  119520  119514 -119559  119565      21  119520  119514 -119559  119565      17
  119526  119520  119514  119508      22  119526  119520 -119514  119508      23
  119526  119520 -119514  119508      24  119526  119520 -119514  119508      25
  119538  119520  119514  119508      64  119538  119520 -119514  119508      65
  119538  119520 -119514  119508      66  119538  119520 -119514  119508      67
  119547  119538  119520  119514      68  119547  119538 -119520  119514      69
  119547  119538 -119520  119514      70  119547  119538 -119520  119514      71
  119547  119538  119520  119526      72  119547  119538 -119520  119526      73
  119547  119538 -119520  119526      70  119547  119538 -119520  119526      74
  119559  119514  119520  119526      28  119559  119514 -119520  119526      29
  119559  119514 -119520  119526      24  119559  119514 -119520  119526      30
  119559  119514  119520  119538      75  119559  119514 -119520  119538      76
  119559  119514 -119520  119538      66  119559  119514 -119520  119538      77
  119559  119565  119571  119577      31  119559  119565 -119571  119577      32
  119559  119565 -119571  119577      33  119559  119565 -119571  119577      17
  119559  119565  119571  119595       7  119559  119565 -119571  119595      34
  119559  119565 -119571  119595      35  119559  119565 -119571  119595      17
  119562  119559  119514  119508       1  119562  119559  119514  119520       1
  119562  119559  119565  119571      18  119451  119457  119502  119508      14
  119451  119457 -119502  119508      15  119451  119457 -119502  119508      16
  119451  119457 -119502  119508      17  119457  119502  119508  119514      18
  119463  119457  119502  119508      19  119463  119457 -119502  119508      20
  119463  119457 -119502  119508      21  119463  119457 -119502  119508      17
  119469  119463  119457  119451      22  119469  119463 -119457  119451      23
  119469  119463 -119457  119451      24  119469  119463 -119457  119451      25
  119481  119463  119457  119451      64  119481  119463 -119457  119451      65
  119481  119463 -119457  119451      66  119481  119463 -119457  119451      67
  119490  119481  119463  119457      68  119490  119481 -119463  119457      69
  119490  119481 -119463  119457      70  119490  119481 -119463  119457      71
  119490  119481  119463  119469      72  119490  119481 -119463  119469      73
  119490  119481 -119463  119469      70  119490  119481 -119463  119469      74
  119502  119457  119463  119469      28  119502  119457 -119463  119469      29
  119502  119457 -119463  119469      24  119502  119457 -119463  119469      30
  119502  119457  119463  119481      75  119502  119457 -119463  119481      76
  119502  119457 -119463  119481      66  119502  119457 -119463  119481      77
  119502  119508  119514  119520      31  119502  119508 -119514  119520      32
  119502  119508 -119514  119520      33  119502  119508 -119514  119520      17
  119502  119508  119514  119559       7  119502  119508 -119514  119559      34
  119502  119508 -119514  119559      35  119502  119508 -119514  119559      17
  119505  119502  119457  119451       1  119505  119502  119457  119463       1
  119505  119502  119508  119514      18  119430  119436  119445  119451      14
  119430  119436 -119445  119451      15  119430  119436 -119445  119451      16
  119430  119436 -119445  119451      17  119436  119445  119451  119457      18
  119445  119451  119457  119463      31  119445  119451 -119457  119463      32
  119445  119451 -119457  119463      33  119445  119451 -119457  119463      17
  119445  119451  119457  119502       7  119445  119451 -119457  119502      34
  119445  119451 -119457  119502      35  119445  119451 -119457  119502      17
  119448  119445  119436  119430       1  119448  119445  119451  119457      18
  119364  119370  119424  119430      14  119364  119370 -119424  119430      15
  119364  119370 -119424  119430      16  119364  119370 -119424  119430      17
  119370  119424  119430  119436      18  119376  119370  119424  119430      19
  119376  119370 -119424  119430      20  119376  119370 -119424  119430      21
  119376  119370 -119424  119430      17  119385  119376  119370  119364       2
  119394  119385  119376  119370      50  119394  119385 -119376  119370      51
  119394  119385 -119376  119370      52  119403  119394  119385  119376      50
  119403  119394 -119385  119376      51  119403  119394 -119385  119376      52
  119412  119403  119394  119385       2  119424  119370  119376  119385       2
  119424  119430  119436  119445       7  119424  119430 -119436  119445      34
  119424  119430 -119436  119445      35  119424  119430 -119436  119445      17
  119427  119424  119370  119364       1  119427  119424  119370  119376       1
  119427  119424  119430  119436      18  119319  119325  119358  119364      14
  119319  119325 -119358  119364      15  119319  119325 -119358  119364      16
  119319  119325 -119358  119364      17  119325  119358  119364  119370      18
  119331  119325  119358  119364      19  119331  119325 -119358  119364      20
  119331  119325 -119358  119364      21  119331  119325 -119358  119364      17
  119340  119331  119325  119319      95  119340  119331 -119325  119319      96
  119340  119331 -119325  119319      55  119340  119331 -119325  119319      97
  119349  119340  119331  119325      98  119349  119340 -119331  119325      99
  119349  119340 -119331  119325     100  119349  119340 -119331  119325     101
  119352  119349  119340  119331     102  119352  119349 -119340  119331     103
  119355  119349  119340  119331     102  119355  119349 -119340  119331     103
  119358  119325  119331  119340     104  119358  119325 -119331  119340     105
  119358  119325 -119331  119340      55  119358  119325 -119331  119340     106
  119358  119364  119370  119376      31  119358  119364 -119370  119376      32
  119358  119364 -119370  119376      33  119358  119364 -119370  119376      17
  119358  119364  119370  119424       7  119358  119364 -119370  119424      34
  119358  119364 -119370  119424      35  119358  119364 -119370  119424      17
  119361  119358  119325  119319       1  119361  119358  119325  119331       1
  119361  119358  119364  119370      18  119271  119277  119313  119319      14
  119271  119277 -119313  119319      15  119271  119277 -119313  119319      16
  119271  119277 -119313  119319      17  119277  119313  119319  119325      18
  119283  119277  119313  119319      19  119283  119277 -119313  119319      20
  119283  119277 -119313  119319      21  119283  119277 -119313  119319      17
  119289  119283  119277  119271      22  119289  119283 -119277  119271      23
  119289  119283 -119277  119271      24  119289  119283 -119277  119271      25
  119301  119283  119277  119271      22  119301  119283 -119277  119271      23
  119301  119283 -119277  119271      24  119301  119283 -119277  119271      25
  119313  119277  119283  119289      28  119313  119277 -119283  119289      29
  119313  119277 -119283  119289      24  119313  119277 -119283  119289      30
  119313  119277  119283  119301      28  119313  119277 -119283  119301      29
  119313  119277 -119283  119301      24  119313  119277 -119283  119301      30
  119313  119319  119325  119331      31  119313  119319 -119325  119331      32
  119313  119319 -119325  119331      33  119313  119319 -119325  119331      17
  119313  119319  119325  119358       7  119313  119319 -119325  119358      34
  119313  119319 -119325  119358      35  119313  119319 -119325  119358      17
  119316  119313  119277  119271       1  119316  119313  119277  119283       1
  119316  119313  119319  119325      18  119220  119226  119265  119271      14
  119220  119226 -119265  119271      15  119220  119226 -119265  119271      16
  119220  119226 -119265  119271      17  119226  119265  119271  119277      18
  119232  119226  119265  119271      19  119232  119226 -119265  119271      20
  119232  119226 -119265  119271      21  119232  119226 -119265  119271      17
  119241  119232  119226  119220      95  119241  119232 -119226  119220      96
  119241  119232 -119226  119220      55  119241  119232 -119226  119220      97
  119250  119241  119232  119226     127  119250  119241 -119232  119226     128
  119250  119241 -119232  119226     129  119250  119241 -119232  119226     130
  119253  119250  119241  119232     131  119253  119250 -119241  119232     132
  119253  119250 -119241  119232     133  119253  119250 -119241  119232     134
  119265  119226  119232  119241     104  119265  119226 -119232  119241     105
  119265  119226 -119232  119241      55  119265  119226 -119232  119241     106
  119265  119271  119277  119283      31  119265  119271 -119277  119283      32
  119265  119271 -119277  119283      33  119265  119271 -119277  119283      17
  119265  119271  119277  119313       7  119265  119271 -119277  119313      34
  119265  119271 -119277  119313      35  119265  119271 -119277  119313      17
  119268  119265  119226  119220       1  119268  119265  119226  119232       1
  119268  119265  119271  119277      18  119178  119184  119214  119220      14
  119178  119184 -119214  119220      15  119178  119184 -119214  119220      16
  119178  119184 -119214  119220      17  119184  119214  119220  119226      18
  119190  119184  119214  119220      19  119190  119184 -119214  119220      20
  119190  119184 -119214  119220      21  119190  119184 -119214  119220      17
  119199  119190  119184  119178     158  119199  119190 -119184  119178     159
  119199  119190 -119184  119178     160  119199  119190 -119184  119178     161
  119202  119199  119190  119184       7  119205  119199  119190  119184     162
  119205  119199 -119190  119184     163  119205  119199 -119190  119184     164
  119205  119199 -119190  119184     165  119214  119184  119190  119199     166
  119214  119184 -119190  119199     167  119214  119184 -119190  119199     160
  119214  119184 -119190  119199     168  119214  119220  119226  119232      31
  119214  119220 -119226  119232      32  119214  119220 -119226  119232      33
  119214  119220 -119226  119232      17  119214  119220  119226  119265       7
  119214  119220 -119226  119265      34  119214  119220 -119226  119265      35
  119214  119220 -119226  119265      17  119217  119214  119184  119178       1
  119217  119214  119184  119190       1  119217  119214  119220  119226      18
  119130  119136  119172  119178      14  119130  119136 -119172  119178      15
  119130  119136 -119172  119178      16  119130  119136 -119172  119178      17
  119136  119172  119178  119184      18  119142  119136  119172  119178      19
  119142  119136 -119172  119178      20  119142  119136 -119172  119178      21
  119142  119136 -119172  119178      17  119148  119142  119136  119130      22
  119148  119142 -119136  119130      23  119148  119142 -119136  119130      24
  119148  119142 -119136  119130      25  119160  119142  119136  119130      22
  119160  119142 -119136  119130      23  119160  119142 -119136  119130      24
  119160  119142 -119136  119130      25  119172  119136  119142  119148      28
  119172  119136 -119142  119148      29  119172  119136 -119142  119148      24
  119172  119136 -119142  119148      30  119172  119136  119142  119160      28
  119172  119136 -119142  119160      29  119172  119136 -119142  119160      24
  119172  119136 -119142  119160      30  119172  119178  119184  119190      31
  119172  119178 -119184  119190      32  119172  119178 -119184  119190      33
  119172  119178 -119184  119190      17  119172  119178  119184  119214       7
  119172  119178 -119184  119214      34  119172  119178 -119184  119214      35
  119172  119178 -119184  119214      17  119175  119172  119136  119130       1
  119175  119172  119136  119142       1  119175  119172  119178  119184      18
  119070  119076  119124  119130      14  119070  119076 -119124  119130      15
  119070  119076 -119124  119130      16  119070  119076 -119124  119130      17
  119076  119124  119130  119136      18  119082  119076  119124  119130      19
  119082  119076 -119124  119130      20  119082  119076 -119124  119130      21
  119082  119076 -119124  119130      17  119091  119082  119076  119070      38
  119091  119082 -119076  119070      39  119091  119082 -119076  119070      40
  119091  119082 -119076  119070      41  119094  119091  119082  119076       7
  119094  119091 -119082  119076      42  119094  119091 -119082  119076       9
  119094  119091 -119082  119076      43  119100  119094  119091  119082      44
  119106  119100  119094  119091      44  119106  119112 -119118  119091      44
  119112  119106  119100  119094      44  119112  119118  119091  119082      44
  119112  119118 -119091  119094      44  119118  119091  119082  119076       7
  119118  119091 -119082  119076      42  119118  119091 -119082  119076       9
  119118  119091 -119082  119076      43  119118  119091  119094  119100      44
  119118  119112 -119106  119100      44  119124  119076  119082  119091      47
  119124  119076 -119082  119091      48  119124  119076 -119082  119091      40
  119124  119076 -119082  119091      49  119124  119130  119136  119142      31
  119124  119130 -119136  119142      32  119124  119130 -119136  119142      33
  119124  119130 -119136  119142      17  119124  119130  119136  119172       7
  119124  119130 -119136  119172      34  119124  119130 -119136  119172      35
  119124  119130 -119136  119172      17  119127  119124  119076  119070       1
  119127  119124  119076  119082       1  119127  119124  119130  119136      18
  119034  119040  119064  119070      14  119034  119040 -119064  119070      15
  119034  119040 -119064  119070      16  119034  119040 -119064  119070      17
  119040  119064  119070  119076      18  119046  119040  119064  119070      19
  119046  119040 -119064  119070      20  119046  119040 -119064  119070      21
  119046  119040 -119064  119070      17  119055  119046  119040  119034       3
  119055  119046 -119040  119034       4  119055  119046 -119040  119034       5
  119055  119046 -119040  119034       6  119058  119055  119046  119040       7
  119058  119055 -119046  119040       8  119058  119055 -119046  119040       9
  119058  119055 -119046  119040      10  119061  119055  119046  119040       7
  119061  119055 -119046  119040       8  119061  119055 -119046  119040       9
  119061  119055 -119046  119040      10  119064  119040  119046  119055      11
  119064  119040 -119046  119055      12  119064  119040 -119046  119055       5
  119064  119040 -119046  119055      13  119064  119070  119076  119082      31
  119064  119070 -119076  119082      32  119064  119070 -119076  119082      33
  119064  119070 -119076  119082      17  119064  119070  119076  119124       7
  119064  119070 -119076  119124      34  119064  119070 -119076  119124      35
  119064  119070 -119076  119124      17  119067  119064  119040  119034       1
  119067  119064  119040  119046       1  119067  119064  119070  119076      18
  119013  119019  119028  119034      14  119013  119019 -119028  119034      15
  119013  119019 -119028  119034      16  119013  119019 -119028  119034      17
  119019  119028  119034  119040      18  119028  119034  119040  119046      31
  119028  119034 -119040  119046      32  119028  119034 -119040  119046      33
  119028  119034 -119040  119046      17  119028  119034  119040  119064       7
  119028  119034 -119040  119064      34  119028  119034 -119040  119064      35
  119028  119034 -119040  119064      17  119031  119028  119019  119013       1
  119031  119028  119034  119040      18  118983  118989  119007  119013      14
  118983  118989 -119007  119013      15  118983  118989 -119007  119013      16
  118983  118989 -119007  119013      17  118989  119007  119013  119019      18
  118995  118989  119007  119013      19  118995  118989 -119007  119013      20
  118995  118989 -119007  119013      21  118995  118989 -119007  119013      17
  119007  119013  119019  119028       7  119007  119013 -119019  119028      34
  119007  119013 -119019  119028      35  119007  119013 -119019  119028      17
  119010  119007  118989  118983       1  119010  119007  118989  118995       1
  119010  119007  119013  119019      18  118932  118938  118977  118983      14
  118932  118938 -118977  118983      15  118932  118938 -118977  118983      16
  118932  118938 -118977  118983      17  118938  118977  118983  118989      18
  118944  118938  118977  118983      19  118944  118938 -118977  118983      20
  118944  118938 -118977  118983      21  118944  118938 -118977  118983      17
  118953  118944  118938  118932      95  118953  118944 -118938  118932      96
  118953  118944 -118938  118932      55  118953  118944 -118938  118932      97
  118962  118953  118944  118938     127  118962  118953 -118944  118938     128
  118962  118953 -118944  118938     129  118962  118953 -118944  118938     130
  118965  118962  118953  118944     131  118965  118962 -118953  118944     132
  118965  118962 -118953  118944     133  118965  118962 -118953  118944     134
  118977  118938  118944  118953     104  118977  118938 -118944  118953     105
  118977  118938 -118944  118953      55  118977  118938 -118944  118953     106
  118977  118983  118989  118995      31  118977  118983 -118989  118995      32
  118977  118983 -118989  118995      33  118977  118983 -118989  118995      17
  118977  118983  118989  119007       7  118977  118983 -118989  119007      34
  118977  118983 -118989  119007      35  118977  118983 -118989  119007      17
  118980  118977  118938  118932       1  118980  118977  118938  118944       1
  118980  118977  118983  118989      18  118902  118908  118926  118932      14
  118902  118908 -118926  118932      15  118902  118908 -118926  118932      16
  118902  118908 -118926  118932      17  118908  118926  118932  118938      18
  118914  118908  118926  118932      19  118914  118908 -118926  118932      20
  118914  118908 -118926  118932      21  118914  118908 -118926  118932      17
  118926  118932  118938  118944      31  118926  118932 -118938  118944      32
  118926  118932 -118938  118944      33  118926  118932 -118938  118944      17
  118926  118932  118938  118977       7  118926  118932 -118938  118977      34
  118926  118932 -118938  118977      35  118926  118932 -118938  118977      17
  118929  118926  118908  118902       1  118929  118926  118908  118914       1
  118929  118926  118932  118938      18  118866  118872  118896  118902      14
  118866  118872 -118896  118902      15  118866  118872 -118896  118902      16
  118866  118872 -118896  118902      17  118872  118896  118902  118908      18
  118878  118872  118896  118902      19  118878  118872 -118896  118902      20
  118878  118872 -118896  118902      21  118878  118872 -118896  118902      17
  118887  118878  118872  118866       3  118887  118878 -118872  118866       4
  118887  118878 -118872  118866       5  118887  118878 -118872  118866       6
  118890  118887  118878  118872       7  118890  118887 -118878  118872       8
  118890  118887 -118878  118872       9  118890  118887 -118878  118872      10
  118893  118887  118878  118872       7  118893  118887 -118878  118872       8
  118893  118887 -118878  118872       9  118893  118887 -118878  118872      10
  118896  118872  118878  118887      11  118896  118872 -118878  118887      12
  118896  118872 -118878  118887       5  118896  118872 -118878  118887      13
  118896  118902  118908  118914      31  118896  118902 -118908  118914      32
  118896  118902 -118908  118914      33  118896  118902 -118908  118914      17
  118896  118902  118908  118926       7  118896  118902 -118908  118926      34
  118896  118902 -118908  118926      35  118896  118902 -118908  118926      17
  118899  118896  118872  118866       1  118899  118896  118872  118878       1
  118899  118896  118902  118908      18  118803  118809  118860  118866      14
  118803  118809 -118860  118866      15  118803  118809 -118860  118866      16
  118803  118809 -118860  118866      17  118809  118860  118866  118872      18
  118815  118809  118860  118866      19  118815  118809 -118860  118866      20
  118815  118809 -118860  118866      21  118815  118809 -118860  118866      17
  118824  118815  118809  118803      38  118824  118815 -118809  118803      39
  118824  118815 -118809  118803      40  118824  118815 -118809  118803      41
  118827  118824  118815  118809       7  118827  118824 -118815  118809      42
  118827  118824 -118815  118809       9  118827  118824 -118815  118809      43
  118833  118827  118824  118815      44  118839  118833  118827  118824      44
  118839  118848 -118854  118824      44  118842  118839  118833  118827      44
  118848  118839  118833  118827      44  118848  118854  118824  118815      44
  118848  118854 -118824  118827      44  118854  118824  118815  118809       7
  118854  118824 -118815  118809      42  118854  118824 -118815  118809       9
  118854  118824 -118815  118809      43  118854  118824  118827  118833      44
  118854  118848 -118839  118833      44  118854  118848  118839  118842      44
  118860  118809  118815  118824      47  118860  118809 -118815  118824      48
  118860  118809 -118815  118824      40  118860  118809 -118815  118824      49
  118860  118866  118872  118878      31  118860  118866 -118872  118878      32
  118860  118866 -118872  118878      33  118860  118866 -118872  118878      17
  118860  118866  118872  118896       7  118860  118866 -118872  118896      34
  118860  118866 -118872  118896      35  118860  118866 -118872  118896      17
  118863  118860  118809  118803       1  118863  118860  118809  118815       1
  118863  118860  118866  118872      18  118782  118788  118797  118803      14
  118782  118788 -118797  118803      15  118782  118788 -118797  118803      16
  118782  118788 -118797  118803      17  118788  118797  118803  118809      18
  118797  118803  118809  118815      31  118797  118803 -118809  118815      32
  118797  118803 -118809  118815      33  118797  118803 -118809  118815      17
  118797  118803  118809  118860       7  118797  118803 -118809  118860      34
  118797  118803 -118809  118860      35  118797  118803 -118809  118860      17
  118800  118797  118788  118782       1  118800  118797  118803  118809      18
  118734  118740  118776  118782      14  118734  118740 -118776  118782      15
  118734  118740 -118776  118782      16  118734  118740 -118776  118782      17
  118740  118776  118782  118788      18  118746  118740  118776  118782      19
  118746  118740 -118776  118782      20  118746  118740 -118776  118782      21
  118746  118740 -118776  118782      17  118752  118746  118740  118734      22
  118752  118746 -118740  118734      23  118752  118746 -118740  118734      24
  118752  118746 -118740  118734      25  118764  118746  118740  118734      22
  118764  118746 -118740  118734      23  118764  118746 -118740  118734      24
  118764  118746 -118740  118734      25  118776  118740  118746  118752      28
  118776  118740 -118746  118752      29  118776  118740 -118746  118752      24
  118776  118740 -118746  118752      30  118776  118740  118746  118764      28
  118776  118740 -118746  118764      29  118776  118740 -118746  118764      24
  118776  118740 -118746  118764      30  118776  118782  118788  118797       7
  118776  118782 -118788  118797      34  118776  118782 -118788  118797      35
  118776  118782 -118788  118797      17  118779  118776  118740  118734       1
  118779  118776  118740  118746       1  118779  118776  118782  118788      18
  118689  118695  118728  118734      14  118689  118695 -118728  118734      15
  118689  118695 -118728  118734      16  118689  118695 -118728  118734      17
  118695  118728  118734  118740      18  118701  118695  118728  118734      19
  118701  118695 -118728  118734      20  118701  118695 -118728  118734      21
  118701  118695 -118728  118734      17  118710  118701  118695  118689      95
  118710  118701 -118695  118689      96  118710  118701 -118695  118689      55
  118710  118701 -118695  118689      97  118719  118710  118701  118695      98
  118719  118710 -118701  118695      99  118719  118710 -118701  118695     100
  118719  118710 -118701  118695     101  118722  118719  118710  118701     102
  118722  118719 -118710  118701     103  118725  118719  118710  118701     102
  118725  118719 -118710  118701     103  118728  118695  118701  118710     104
  118728  118695 -118701  118710     105  118728  118695 -118701  118710      55
  118728  118695 -118701  118710     106  118728  118734  118740  118746      31
  118728  118734 -118740  118746      32  118728  118734 -118740  118746      33
  118728  118734 -118740  118746      17  118728  118734  118740  118776       7
  118728  118734 -118740  118776      34  118728  118734 -118740  118776      35
  118728  118734 -118740  118776      17  118731  118728  118695  118689       1
  118731  118728  118695  118701       1  118731  118728  118734  118740      18
  118656  118662  118683  118689      14  118656  118662 -118683  118689      15
  118656  118662 -118683  118689      16  118656  118662 -118683  118689      17
  118662  118683  118689  118695      18  118668  118662  118683  118689      19
  118668  118662 -118683  118689      20  118668  118662 -118683  118689      21
  118668  118662 -118683  118689      17  118677  118668  118662  118656     108
  118677  118668 -118662  118656     109  118677  118668 -118662  118656     110
  118677  118668 -118662  118656     111  118683  118662  118668  118677     116
  118683  118662 -118668  118677     117  118683  118662 -118668  118677     110
  118683  118662 -118668  118677     118  118683  118689  118695  118701      31
  118683  118689 -118695  118701      32  118683  118689 -118695  118701      33
  118683  118689 -118695  118701      17  118683  118689  118695  118728       7
  118683  118689 -118695  118728      34  118683  118689 -118695  118728      35
  118683  118689 -118695  118728      17  118686  118683  118662  118656       1
  118686  118683  118662  118668       1  118686  118683  118689  118695      18
  118623  118629  118650  118656      14  118623  118629 -118650  118656      15
  118623  118629 -118650  118656      16  118623  118629 -118650  118656      17
  118629  118650  118656  118662      18  118635  118629  118650  118656      19
  118635  118629 -118650  118656      20  118635  118629 -118650  118656      21
  118635  118629 -118650  118656      17  118644  118635  118629  118623     108
  118644  118635 -118629  118623     109  118644  118635 -118629  118623     110
  118644  118635 -118629  118623     111  118650  118629  118635  118644     116
  118650  118629 -118635  118644     117  118650  118629 -118635  118644     110
  118650  118629 -118635  118644     118  118650  118656  118662  118668      31
  118650  118656 -118662  118668      32  118650  118656 -118662  118668      33
  118650  118656 -118662  118668      17  118650  118656  118662  118683       7
  118650  118656 -118662  118683      34  118650  118656 -118662  118683      35
  118650  118656 -118662  118683      17  118653  118650  118629  118623       1
  118653  118650  118629  118635       1  118653  118650  118656  118662      18
  118590  118596  118617  118623      14  118590  118596 -118617  118623      15
  118590  118596 -118617  118623      16  118590  118596 -118617  118623      17
  118596  118617  118623  118629      18  118602  118596  118617  118623      19
  118602  118596 -118617  118623      20  118602  118596 -118617  118623      21
  118602  118596 -118617  118623      17  118611  118602  118596  118590     108
  118611  118602 -118596  118590     109  118611  118602 -118596  118590     110
  118611  118602 -118596  118590     111  118617  118596  118602  118611     116
  118617  118596 -118602  118611     117  118617  118596 -118602  118611     110
  118617  118596 -118602  118611     118  118617  118623  118629  118635      31
  118617  118623 -118629  118635      32  118617  118623 -118629  118635      33
  118617  118623 -118629  118635      17  118617  118623  118629  118650       7
  118617  118623 -118629  118650      34  118617  118623 -118629  118650      35
  118617  118623 -118629  118650      17  118620  118617  118596  118590       1
  118620  118617  118596  118602       1  118620  118617  118623  118629      18
  118539  118545  118584  118590      14  118539  118545 -118584  118590      15
  118539  118545 -118584  118590      16  118539  118545 -118584  118590      17
  118545  118584  118590  118596      18  118551  118545  118584  118590      19
  118551  118545 -118584  118590      20  118551  118545 -118584  118590      21
  118551  118545 -118584  118590      17  118560  118551  118545  118539      95
  118560  118551 -118545  118539      96  118560  118551 -118545  118539      55
  118560  118551 -118545  118539      97  118569  118560  118551  118545     119
  118569  118560 -118551  118545     120  118569  118560 -118551  118545     121
  118569  118560 -118551  118545     122  118572  118569  118560  118551       7
  118575  118569  118560  118551     123  118575  118569 -118560  118551     124
  118575  118569 -118560  118551     125  118575  118569 -118560  118551     126
  118584  118545  118551  118560     104  118584  118545 -118551  118560     105
  118584  118545 -118551  118560      55  118584  118545 -118551  118560     106
  118584  118590  118596  118602      31  118584  118590 -118596  118602      32
  118584  118590 -118596  118602      33  118584  118590 -118596  118602      17
  118584  118590  118596  118617       7  118584  118590 -118596  118617      34
  118584  118590 -118596  118617      35  118584  118590 -118596  118617      17
  118587  118584  118545  118539       1  118587  118584  118545  118551       1
  118587  118584  118590  118596      18  118488  118494  118533  118539      14
  118488  118494 -118533  118539      15  118488  118494 -118533  118539      16
  118488  118494 -118533  118539      17  118494  118533  118539  118545      18
  118500  118494  118533  118539      19  118500  118494 -118533  118539      20
  118500  118494 -118533  118539      21  118500  118494 -118533  118539      17
  118509  118500  118494  118488      95  118509  118500 -118494  118488      96
  118509  118500 -118494  118488      55  118509  118500 -118494  118488      97
  118518  118509  118500  118494     127  118518  118509 -118500  118494     128
  118518  118509 -118500  118494     129  118518  118509 -118500  118494     130
  118521  118518  118509  118500     131  118521  118518 -118509  118500     132
  118521  118518 -118509  118500     133  118521  118518 -118509  118500     134
  118533  118494  118500  118509     104  118533  118494 -118500  118509     105
  118533  118494 -118500  118509      55  118533  118494 -118500  118509     106
  118533  118539  118545  118551      31  118533  118539 -118545  118551      32
  118533  118539 -118545  118551      33  118533  118539 -118545  118551      17
  118533  118539  118545  118584       7  118533  118539 -118545  118584      34
  118533  118539 -118545  118584      35  118533  118539 -118545  118584      17
  118536  118533  118494  118488       1  118536  118533  118494  118500       1
  118536  118533  118539  118545      18  118431  118437  118482  118488      14
  118431  118437 -118482  118488      15  118431  118437 -118482  118488      16
  118431  118437 -118482  118488      17  118437  118482  118488  118494      18
  118443  118437  118482  118488      19  118443  118437 -118482  118488      20
  118443  118437 -118482  118488      21  118443  118437 -118482  118488      17
  118449  118443  118437  118431      22  118449  118443 -118437  118431      23
  118449  118443 -118437  118431      24  118449  118443 -118437  118431      25
  118461  118443  118437  118431      64  118461  118443 -118437  118431      65
  118461  118443 -118437  118431      66  118461  118443 -118437  118431      67
  118470  118461  118443  118437      68  118470  118461 -118443  118437      69
  118470  118461 -118443  118437      70  118470  118461 -118443  118437      71
  118470  118461  118443  118449      72  118470  118461 -118443  118449      73
  118470  118461 -118443  118449      70  118470  118461 -118443  118449      74
  118482  118437  118443  118449      28  118482  118437 -118443  118449      29
  118482  118437 -118443  118449      24  118482  118437 -118443  118449      30
  118482  118437  118443  118461      75  118482  118437 -118443  118461      76
  118482  118437 -118443  118461      66  118482  118437 -118443  118461      77
  118482  118488  118494  118500      31  118482  118488 -118494  118500      32
  118482  118488 -118494  118500      33  118482  118488 -118494  118500      17
  118482  118488  118494  118533       7  118482  118488 -118494  118533      34
  118482  118488 -118494  118533      35  118482  118488 -118494  118533      17
  118485  118482  118437  118431       1  118485  118482  118437  118443       1
  118485  118482  118488  118494      18  118365  118371  118425  118431      14
  118365  118371 -118425  118431      15  118365  118371 -118425  118431      16
  118365  118371 -118425  118431      17  118371  118425  118431  118437      18
  118377  118371  118425  118431      19  118377  118371 -118425  118431      20
  118377  118371 -118425  118431      21  118377  118371 -118425  118431      17
  118386  118377  118371  118365       2  118395  118386  118377  118371      50
  118395  118386 -118377  118371      51  118395  118386 -118377  118371      52
  118404  118395  118386  118377      50  118404  118395 -118386  118377      51
  118404  118395 -118386  118377      52  118413  118404  118395  118386       2
  118425  118371  118377  118386       2  118425  118431  118437  118443      31
  118425  118431 -118437  118443      32  118425  118431 -118437  118443      33
  118425  118431 -118437  118443      17  118425  118431  118437  118482       7
  118425  118431 -118437  118482      34  118425  118431 -118437  118482      35
  118425  118431 -118437  118482      17  118428  118425  118371  118365       1
  118428  118425  118371  118377       1  118428  118425  118431  118437      18
  118320  118326  118359  118365      14  118320  118326 -118359  118365      15
  118320  118326 -118359  118365      16  118320  118326 -118359  118365      17
  118326  118359  118365  118371      18  118332  118326  118359  118365      19
  118332  118326 -118359  118365      20  118332  118326 -118359  118365      21
  118332  118326 -118359  118365      17  118341  118332  118326  118320      95
  118341  118332 -118326  118320      96  118341  118332 -118326  118320      55
  118341  118332 -118326  118320      97  118350  118341  118332  118326      98
  118350  118341 -118332  118326      99  118350  118341 -118332  118326     100
  118350  118341 -118332  118326     101  118353  118350  118341  118332     102
  118353  118350 -118341  118332     103  118356  118350  118341  118332     102
  118356  118350 -118341  118332     103  118359  118326  118332  118341     104
  118359  118326 -118332  118341     105  118359  118326 -118332  118341      55
  118359  118326 -118332  118341     106  118359  118365  118371  118377      31
  118359  118365 -118371  118377      32  118359  118365 -118371  118377      33
  118359  118365 -118371  118377      17  118359  118365  118371  118425       7
  118359  118365 -118371  118425      34  118359  118365 -118371  118425      35
  118359  118365 -118371  118425      17  118362  118359  118326  118320       1
  118362  118359  118326  118332       1  118362  118359  118365  118371      18
  118272  118278  118314  118320      14  118272  118278 -118314  118320      15
  118272  118278 -118314  118320      16  118272  118278 -118314  118320      17
  118278  118314  118320  118326      18  118284  118278  118314  118320      19
  118284  118278 -118314  118320      20  118284  118278 -118314  118320      21
  118284  118278 -118314  118320      17  118290  118284  118278  118272      22
  118290  118284 -118278  118272      23  118290  118284 -118278  118272      24
  118290  118284 -118278  118272      25  118302  118284  118278  118272      22
  118302  118284 -118278  118272      23  118302  118284 -118278  118272      24
  118302  118284 -118278  118272      25  118314  118278  118284  118290      28
  118314  118278 -118284  118290      29  118314  118278 -118284  118290      24
  118314  118278 -118284  118290      30  118314  118278  118284  118302      28
  118314  118278 -118284  118302      29  118314  118278 -118284  118302      24
  118314  118278 -118284  118302      30  118314  118320  118326  118332      31
  118314  118320 -118326  118332      32  118314  118320 -118326  118332      33
  118314  118320 -118326  118332      17  118314  118320  118326  118359       7
  118314  118320 -118326  118359      34  118314  118320 -118326  118359      35
  118314  118320 -118326  118359      17  118317  118314  118278  118272       1
  118317  118314  118278  118284       1  118317  118314  118320  118326      18
  118215  118221  118266  118272      14  118215  118221 -118266  118272      15
  118215  118221 -118266  118272      16  118215  118221 -118266  118272      17
  118221  118266  118272  118278      18  118227  118221  118266  118272      19
  118227  118221 -118266  118272      20  118227  118221 -118266  118272      21
  118227  118221 -118266  118272      17  118233  118227  118221  118215      22
  118233  118227 -118221  118215      23  118233  118227 -118221  118215      24
  118233  118227 -118221  118215      25  118245  118227  118221  118215      64
  118245  118227 -118221  118215      65  118245  118227 -118221  118215      66
  118245  118227 -118221  118215      67  118254  118245  118227  118221      68
  118254  118245 -118227  118221      69  118254  118245 -118227  118221      70
  118254  118245 -118227  118221      71  118254  118245  118227  118233      72
  118254  118245 -118227  118233      73  118254  118245 -118227  118233      70
  118254  118245 -118227  118233      74  118266  118221  118227  118233      28
  118266  118221 -118227  118233      29  118266  118221 -118227  118233      24
  118266  118221 -118227  118233      30  118266  118221  118227  118245      75
  118266  118221 -118227  118245      76  118266  118221 -118227  118245      66
  118266  118221 -118227  118245      77  118266  118272  118278  118284      31
  118266  118272 -118278  118284      32  118266  118272 -118278  118284      33
  118266  118272 -118278  118284      17  118266  118272  118278  118314       7
  118266  118272 -118278  118314      34  118266  118272 -118278  118314      35
  118266  118272 -118278  118314      17  118269  118266  118221  118215       1
  118269  118266  118221  118227       1  118269  118266  118272  118278      18
  118158  118164  118209  118215      14  118158  118164 -118209  118215      15
  118158  118164 -118209  118215      16  118158  118164 -118209  118215      17
  118164  118209  118215  118221      18  118170  118164  118209  118215      19
  118170  118164 -118209  118215      20  118170  118164 -118209  118215      21
  118170  118164 -118209  118215      17  118179  118170  118164  118158      53
  118179  118170 -118164  118158      54  118179  118170 -118164  118158      55
  118179  118170 -118164  118158      56  118185  118179  118170  118164      57
  118185  118179 -118170  118164      58  118185  118179 -118170  118164      59
  118185  118179 -118170  118164      60  118197  118179  118170  118164      57
  118197  118179 -118170  118164      58  118197  118179 -118170  118164      59
  118197  118179 -118170  118164      60  118209  118164  118170  118179      61
  118209  118164 -118170  118179      62  118209  118164 -118170  118179      55
  118209  118164 -118170  118179      63  118209  118215  118221  118227      31
  118209  118215 -118221  118227      32  118209  118215 -118221  118227      33
  118209  118215 -118221  118227      17  118209  118215  118221  118266       7
  118209  118215 -118221  118266      34  118209  118215 -118221  118266      35
  118209  118215 -118221  118266      17  118212  118209  118164  118158       1
  118212  118209  118164  118170       1  118212  118209  118215  118221      18
  118125  118131  118152  118158      14  118125  118131 -118152  118158      15
  118125  118131 -118152  118158      16  118125  118131 -118152  118158      17
  118131  118152  118158  118164      18  118137  118131  118152  118158      19
  118137  118131 -118152  118158      20  118137  118131 -118152  118158      21
  118137  118131 -118152  118158      17  118146  118137  118131  118125     108
  118146  118137 -118131  118125     109  118146  118137 -118131  118125     110
  118146  118137 -118131  118125     111  118152  118131  118137  118146     116
  118152  118131 -118137  118146     117  118152  118131 -118137  118146     110
  118152  118131 -118137  118146     118  118152  118158  118164  118170      31
  118152  118158 -118164  118170      32  118152  118158 -118164  118170      33
  118152  118158 -118164  118170      17  118152  118158  118164  118209       7
  118152  118158 -118164  118209      34  118152  118158 -118164  118209      35
  118152  118158 -118164  118209      17  118155  118152  118131  118125       1
  118155  118152  118131  118137       1  118155  118152  118158  118164      18
  118104  118110  118119  118125      14  118104  118110 -118119  118125      15
  118104  118110 -118119  118125      16  118104  118110 -118119  118125      17
  118110  118119  118125  118131      18  118119  118125  118131  118137      31
  118119  118125 -118131  118137      32  118119  118125 -118131  118137      33
  118119  118125 -118131  118137      17  118119  118125  118131  118152       7
  118119  118125 -118131  118152      34  118119  118125 -118131  118152      35
  118119  118125 -118131  118152      17  118122  118119  118110  118104       1
  118122  118119  118125  118131      18  118059  118065  118098  118104      14
  118059  118065 -118098  118104      15  118059  118065 -118098  118104      16
  118059  118065 -118098  118104      17  118065  118098  118104  118110      18
  118071  118065  118098  118104      19  118071  118065 -118098  118104      20
  118071  118065 -118098  118104      21  118071  118065 -118098  118104      17
  118080  118071  118065  118059      95  118080  118071 -118065  118059      96
  118080  118071 -118065  118059      55  118080  118071 -118065  118059      97
  118089  118080  118071  118065      98  118089  118080 -118071  118065      99
  118089  118080 -118071  118065     100  118089  118080 -118071  118065     101
  118092  118089  118080  118071     102  118092  118089 -118080  118071     103
  118095  118089  118080  118071     102  118095  118089 -118080  118071     103
  118098  118065  118071  118080     104  118098  118065 -118071  118080     105
  118098  118065 -118071  118080      55  118098  118065 -118071  118080     106
  118098  118104  118110  118119       7  118098  118104 -118110  118119      34
  118098  118104 -118110  118119      35  118098  118104 -118110  118119      17
  118101  118098  118065  118059       1  118101  118098  118065  118071       1
  118101  118098  118104  118110      18  118011  118017  118053  118059      14
  118011  118017 -118053  118059      15  118011  118017 -118053  118059      16
  118011  118017 -118053  118059      17  118017  118053  118059  118065      18
  118023  118017  118053  118059      19  118023  118017 -118053  118059      20
  118023  118017 -118053  118059      21  118023  118017 -118053  118059      17
  118029  118023  118017  118011      22  118029  118023 -118017  118011      23
  118029  118023 -118017  118011      24  118029  118023 -118017  118011      25
  118041  118023  118017  118011      22  118041  118023 -118017  118011      23
  118041  118023 -118017  118011      24  118041  118023 -118017  118011      25
  118053  118017  118023  118029      28  118053  118017 -118023  118029      29
  118053  118017 -118023  118029      24  118053  118017 -118023  118029      30
  118053  118017  118023  118041      28  118053  118017 -118023  118041      29
  118053  118017 -118023  118041      24  118053  118017 -118023  118041      30
  118053  118059  118065  118071      31  118053  118059 -118065  118071      32
  118053  118059 -118065  118071      33  118053  118059 -118065  118071      17
  118053  118059  118065  118098       7  118053  118059 -118065  118098      34
  118053  118059 -118065  118098      35  118053  118059 -118065  118098      17
  118056  118053  118017  118011       1  118056  118053  118017  118023       1
  118056  118053  118059  118065      18  117990  117996  118005  118011      14
  117990  117996 -118005  118011      15  117990  117996 -118005  118011      16
  117990  117996 -118005  118011      17  117996  118005  118011  118017      18
  118005  118011  118017  118023      31  118005  118011 -118017  118023      32
  118005  118011 -118017  118023      33  118005  118011 -118017  118023      17
  118005  118011  118017  118053       7  118005  118011 -118017  118053      34
  118005  118011 -118017  118053      35  118005  118011 -118017  118053      17
  118008  118005  117996  117990       1  118008  118005  118011  118017      18
  117960  117966  117984  117990      14  117960  117966 -117984  117990      15
  117960  117966 -117984  117990      16  117960  117966 -117984  117990      17
  117966  117984  117990  117996      18  117972  117966  117984  117990      19
  117972  117966 -117984  117990      20  117972  117966 -117984  117990      21
  117972  117966 -117984  117990      17  117984  117990  117996  118005       7
  117984  117990 -117996  118005      34  117984  117990 -117996  118005      35
  117984  117990 -117996  118005      17  117987  117984  117966  117960       1
  117987  117984  117966  117972       1  117987  117984  117990  117996      18
  117918  117924  117954  117960      14  117918  117924 -117954  117960      15
  117918  117924 -117954  117960      16  117918  117924 -117954  117960      17
  117924  117954  117960  117966      18  117930  117924  117954  117960      19
  117930  117924 -117954  117960      20  117930  117924 -117954  117960      21
  117930  117924 -117954  117960      17  117939  117930  117924  117918     158
  117939  117930 -117924  117918     159  117939  117930 -117924  117918     160
  117939  117930 -117924  117918     161  117942  117939  117930  117924       7
  117945  117939  117930  117924     162  117945  117939 -117930  117924     163
  117945  117939 -117930  117924     164  117945  117939 -117930  117924     165
  117954  117924  117930  117939     166  117954  117924 -117930  117939     167
  117954  117924 -117930  117939     160  117954  117924 -117930  117939     168
  117954  117960  117966  117972      31  117954  117960 -117966  117972      32
  117954  117960 -117966  117972      33  117954  117960 -117966  117972      17
  117954  117960  117966  117984       7  117954  117960 -117966  117984      34
  117954  117960 -117966  117984      35  117954  117960 -117966  117984      17
  117957  117954  117924  117918       1  117957  117954  117924  117930       1
  117957  117954  117960  117966      18  117852  117858  117912  117918      14
  117852  117858 -117912  117918      15  117852  117858 -117912  117918      16
  117852  117858 -117912  117918      17  117858  117912  117918  117924      18
  117864  117858  117912  117918      19  117864  117858 -117912  117918      20
  117864  117858 -117912  117918      21  117864  117858 -117912  117918      17
  117873  117864  117858  117852       2  117882  117873  117864  117858      50
  117882  117873 -117864  117858      51  117882  117873 -117864  117858      52
  117891  117882  117873  117864      50  117891  117882 -117873  117864      51
  117891  117882 -117873  117864      52  117900  117891  117882  117873       2
  117912  117858  117864  117873       2  117912  117918  117924  117930      31
  117912  117918 -117924  117930      32  117912  117918 -117924  117930      33
  117912  117918 -117924  117930      17  117912  117918  117924  117954       7
  117912  117918 -117924  117954      34  117912  117918 -117924  117954      35
  117912  117918 -117924  117954      17  117915  117912  117858  117852       1
  117915  117912  117858  117864       1  117915  117912  117918  117924      18
  117822  117828  117846  117852      14  117822  117828 -117846  117852      15
  117822  117828 -117846  117852      16  117822  117828 -117846  117852      17
  117828  117846  117852  117858      18  117834  117828  117846  117852      19
  117834  117828 -117846  117852      20  117834  117828 -117846  117852      21
  117834  117828 -117846  117852      17  117846  117852  117858  117864      31
  117846  117852 -117858  117864      32  117846  117852 -117858  117864      33
  117846  117852 -117858  117864      17  117846  117852  117858  117912       7
  117846  117852 -117858  117912      34  117846  117852 -117858  117912      35
  117846  117852 -117858  117912      17  117849  117846  117828  117822       1
  117849  117846  117828  117834       1  117849  117846  117852  117858      18
  117765  117771  117816  117822      14  117765  117771 -117816  117822      15
  117765  117771 -117816  117822      16  117765  117771 -117816  117822      17
  117771  117816  117822  117828      18  117777  117771  117816  117822      19
  117777  117771 -117816  117822      20  117777  117771 -117816  117822      21
  117777  117771 -117816  117822      17  117783  117777  117771  117765      22
  117783  117777 -117771  117765      23  117783  117777 -117771  117765      24
  117783  117777 -117771  117765      25  117795  117777  117771  117765      64
  117795  117777 -117771  117765      65  117795  117777 -117771  117765      66
  117795  117777 -117771  117765      67  117804  117795  117777  117771      68
  117804  117795 -117777  117771      69  117804  117795 -117777  117771      70
  117804  117795 -117777  117771      71  117804  117795  117777  117783      72
  117804  117795 -117777  117783      73  117804  117795 -117777  117783      70
  117804  117795 -117777  117783      74  117816  117771  117777  117783      28
  117816  117771 -117777  117783      29  117816  117771 -117777  117783      24
  117816  117771 -117777  117783      30  117816  117771  117777  117795      75
  117816  117771 -117777  117795      76  117816  117771 -117777  117795      66
  117816  117771 -117777  117795      77  117816  117822  117828  117834      31
  117816  117822 -117828  117834      32  117816  117822 -117828  117834      33
  117816  117822 -117828  117834      17  117816  117822  117828  117846       7
  117816  117822 -117828  117846      34  117816  117822 -117828  117846      35
  117816  117822 -117828  117846      17  117819  117816  117771  117765       1
  117819  117816  117771  117777       1  117819  117816  117822  117828      18
  117723  117729  117759  117765      14  117723  117729 -117759  117765      15
  117723  117729 -117759  117765      16  117723  117729 -117759  117765      17
  117729  117759  117765  117771      18  117735  117729  117759  117765      19
  117735  117729 -117759  117765      20  117735  117729 -117759  117765      21
  117735  117729 -117759  117765      17  117741  117735  117729  117723      22
  117741  117735 -117729  117723      23  117741  117735 -117729  117723      24
  117741  117735 -117729  117723      25  117753  117735  117729  117723      79
  117753  117735 -117729  117723      80  117753  117735 -117729  117723      81
  117753  117735 -117729  117723      82  117759  117729  117735  117741      28
  117759  117729 -117735  117741      29  117759  117729 -117735  117741      24
  117759  117729 -117735  117741      30  117759  117729  117735  117753      92
  117759  117729 -117735  117753      93  117759  117729 -117735  117753      81
  117759  117729 -117735  117753      94  117759  117765  117771  117777      31
  117759  117765 -117771  117777      32  117759  117765 -117771  117777      33
  117759  117765 -117771  117777      17  117759  117765  117771  117816       7
  117759  117765 -117771  117816      34  117759  117765 -117771  117816      35
  117759  117765 -117771  117816      17  117762  117759  117729  117723       1
  117762  117759  117729  117735       1  117762  117759  117765  117771      18
  117672  117678  117717  117723      14  117672  117678 -117717  117723      15
  117672  117678 -117717  117723      16  117672  117678 -117717  117723      17
  117678  117717  117723  117729      18  117684  117678  117717  117723      19
  117684  117678 -117717  117723      20  117684  117678 -117717  117723      21
  117684  117678 -117717  117723      17  117693  117684  117678  117672      95
  117693  117684 -117678  117672      96  117693  117684 -117678  117672      55
  117693  117684 -117678  117672      97  117702  117693  117684  117678     127
  117702  117693 -117684  117678     128  117702  117693 -117684  117678     129
  117702  117693 -117684  117678     130  117705  117702  117693  117684     131
  117705  117702 -117693  117684     132  117705  117702 -117693  117684     133
  117705  117702 -117693  117684     134  117717  117678  117684  117693     104
  117717  117678 -117684  117693     105  117717  117678 -117684  117693      55
  117717  117678 -117684  117693     106  117717  117723  117729  117735      31
  117717  117723 -117729  117735      32  117717  117723 -117729  117735      33
  117717  117723 -117729  117735      17  117717  117723  117729  117759       7
  117717  117723 -117729  117759      34  117717  117723 -117729  117759      35
  117717  117723 -117729  117759      17  117720  117717  117678  117672       1
  117720  117717  117678  117684       1  117720  117717  117723  117729      18
  117642  117648  117666  117672      14  117642  117648 -117666  117672      15
  117642  117648 -117666  117672      16  117642  117648 -117666  117672      17
  117648  117666  117672  117678      18  117654  117648  117666  117672      19
  117654  117648 -117666  117672      20  117654  117648 -117666  117672      21
  117654  117648 -117666  117672      17  117666  117672  117678  117684      31
  117666  117672 -117678  117684      32  117666  117672 -117678  117684      33
  117666  117672 -117678  117684      17  117666  117672  117678  117717       7
  117666  117672 -117678  117717      34  117666  117672 -117678  117717      35
  117666  117672 -117678  117717      17  117669  117666  117648  117642       1
  117669  117666  117648  117654       1  117669  117666  117672  117678      18
  117600  117630  117636  117642      14  117600  117630 -117636  117642      15
  117600  117630 -117636  117642      16  117600  117630 -117636  117642      17
  117612  117621 -117630  117600       2  117621  117612 -117603  117600       2
  117621  117630 -117600  117603       1  117621  117630  117636  117642      19
  117621  117630 -117636  117642      20  117621  117630 -117636  117642      21
  117621  117630 -117636  117642      17  117630  117600 -117603  117612       1
  117630  117621 -117612  117603      50  117630  117621 -117612  117603      51
  117630  117621 -117612  117603      52  117630  117636  117642  117648      18
  117636  117630  117600  117603       1  117636  117630  117621  117612       2
  117636  117642  117648  117654      31  117636  117642 -117648  117654      32
  117636  117642 -117648  117654      33  117636  117642 -117648  117654      17
  117636  117642  117648  117666       7  117636  117642 -117648  117666      34
  117636  117642 -117648  117666      35  117636  117642 -117648  117666      17
  117639  117636  117630  117600       1  117639  117636  117630  117621       1
  117639  117636  117642  117648      18  117543  117549  117594  117600      14
  117543  117549 -117594  117600      15  117543  117549 -117594  117600      16
  117543  117549 -117594  117600      17  117549  117594  117600  117603      18
  117549  117594  117600  117630      18  117555  117549  117594  117600      19
  117555  117549 -117594  117600      20  117555  117549 -117594  117600      21
  117555  117549 -117594  117600      17  117561  117555  117549  117543      22
  117561  117555 -117549  117543      23  117561  117555 -117549  117543      24
  117561  117555 -117549  117543      25  117573  117555  117549  117543      64
  117573  117555 -117549  117543      65  117573  117555 -117549  117543      66
  117573  117555 -117549  117543      67  117582  117573  117555  117549      68
  117582  117573 -117555  117549      69  117582  117573 -117555  117549      70
  117582  117573 -117555  117549      71  117582  117573  117555  117561      72
  117582  117573 -117555  117561      73  117582  117573 -117555  117561      70
  117582  117573 -117555  117561      74  117594  117549  117555  117561      28
  117594  117549 -117555  117561      29  117594  117549 -117555  117561      24
  117594  117549 -117555  117561      30  117594  117549  117555  117573      75
  117594  117549 -117555  117573      76  117594  117549 -117555  117573      66
  117594  117549 -117555  117573      77  117594  117600  117603  117612      31
  117594  117600 -117603  117612     107  117594  117600 -117603  117612      21
  117594  117600 -117603  117612      17  117594  117600  117630  117621      31
  117594  117600 -117630  117621      32  117594  117600 -117630  117621      33
  117594  117600 -117630  117621      17  117594  117600  117630  117636       7
  117594  117600 -117630  117636      34  117594  117600 -117630  117636      35
  117594  117600 -117630  117636      17  117597  117594  117549  117543       1
  117597  117594  117549  117555       1  117597  117594  117600  117603      18
  117597  117594  117600  117630      18  117477  117483  117537  117543      14
  117477  117483 -117537  117543      15  117477  117483 -117537  117543      16
  117477  117483 -117537  117543      17  117483  117537  117543  117549      18
  117489  117483  117537  117543      19  117489  117483 -117537  117543      20
  117489  117483 -117537  117543      21  117489  117483 -117537  117543      17
  117498  117489  117483  117477       2  117507  117498  117489  117483      50
  117507  117498 -117489  117483      51  117507  117498 -117489  117483      52
  117516  117507  117498  117489      50  117516  117507 -117498  117489      51
  117516  117507 -117498  117489      52  117525  117516  117507  117498       2
  117537  117483  117489  117498       2  117537  117543  117549  117555      31
  117537  117543 -117549  117555      32  117537  117543 -117549  117555      33
  117537  117543 -117549  117555      17  117537  117543  117549  117594       7
  117537  117543 -117549  117594      34  117537  117543 -117549  117594      35
  117537  117543 -117549  117594      17  117540  117537  117483  117477       1
  117540  117537  117483  117489       1  117540  117537  117543  117549      18
  117420  117426  117471  117477      14  117420  117426 -117471  117477      15
  117420  117426 -117471  117477      16  117420  117426 -117471  117477      17
  117426  117471  117477  117483      18  117432  117426  117471  117477      19
  117432  117426 -117471  117477      20  117432  117426 -117471  117477      21
  117432  117426 -117471  117477      17  117441  117432  117426  117420      53
  117441  117432 -117426  117420      54  117441  117432 -117426  117420      55
  117441  117432 -117426  117420      56  117447  117441  117432  117426      57
  117447  117441 -117432  117426      58  117447  117441 -117432  117426      59
  117447  117441 -117432  117426      60  117459  117441  117432  117426      57
  117459  117441 -117432  117426      58  117459  117441 -117432  117426      59
  117459  117441 -117432  117426      60  117471  117426  117432  117441      61
  117471  117426 -117432  117441      62  117471  117426 -117432  117441      55
  117471  117426 -117432  117441      63  117471  117477  117483  117489      31
  117471  117477 -117483  117489      32  117471  117477 -117483  117489      33
  117471  117477 -117483  117489      17  117471  117477  117483  117537       7
  117471  117477 -117483  117537      34  117471  117477 -117483  117537      35
  117471  117477 -117483  117537      17  117474  117471  117426  117420       1
  117474  117471  117426  117432       1  117474  117471  117477  117483      18
  117378  117384  117414  117420      14  117378  117384 -117414  117420      15
  117378  117384 -117414  117420      16  117378  117384 -117414  117420      17
  117384  117414  117420  117426      18  117390  117384  117414  117420      19
  117390  117384 -117414  117420      20  117390  117384 -117414  117420      21
  117390  117384 -117414  117420      17  117396  117390  117384  117378      22
  117396  117390 -117384  117378      23  117396  117390 -117384  117378      24
  117396  117390 -117384  117378      25  117408  117390  117384  117378      79
  117408  117390 -117384  117378      80  117408  117390 -117384  117378      81
  117408  117390 -117384  117378      82  117414  117384  117390  117396      28
  117414  117384 -117390  117396      29  117414  117384 -117390  117396      24
  117414  117384 -117390  117396      30  117414  117384  117390  117408      92
  117414  117384 -117390  117408      93  117414  117384 -117390  117408      81
  117414  117384 -117390  117408      94  117414  117420  117426  117432      31
  117414  117420 -117426  117432      32  117414  117420 -117426  117432      33
  117414  117420 -117426  117432      17  117414  117420  117426  117471       7
  117414  117420 -117426  117471      34  117414  117420 -117426  117471      35
  117414  117420 -117426  117471      17  117417  117414  117384  117378       1
  117417  117414  117384  117390       1  117417  117414  117420  117426      18
  117306  117312  117372  117378      14  117306  117312 -117372  117378      15
  117306  117312 -117372  117378      16  117306  117312 -117372  117378      17
  117312  117372  117378  117384      18  117318  117312  117372  117378      19
  117318  117312 -117372  117378      20  117318  117312 -117372  117378      21
  117318  117312 -117372  117378      17  117327  117318  117312  117306       2
  117336  117327  117318  117312      50  117336  117327 -117318  117312      51
  117336  117327 -117318  117312      52  117345  117336  117327  117318       2
  117351  117345  117336  117327       7  117351  117345 -117336  117327       9
  117354  117351  117345  117336      78  117354  117351 -117345  117336      17
  117363  117351  117345  117336      78  117363  117351 -117345  117336      17
  117372  117312  117318  117327       2  117372  117378  117384  117390      31
  117372  117378 -117384  117390      32  117372  117378 -117384  117390      33
  117372  117378 -117384  117390      17  117372  117378  117384  117414       7
  117372  117378 -117384  117414      34  117372  117378 -117384  117414      35
  117372  117378 -117384  117414      17  117375  117372  117312  117306       1
  117375  117372  117312  117318       1  117375  117372  117378  117384      18
  117240  117246  117300  117306      14  117240  117246 -117300  117306      15
  117240  117246 -117300  117306      16  117240  117246 -117300  117306      17
  117246  117300  117306  117312      18  117252  117246  117300  117306      19
  117252  117246 -117300  117306      20  117252  117246 -117300  117306      21
  117252  117246 -117300  117306      17  117261  117252  117246  117240       2
  117270  117261  117252  117246      50  117270  117261 -117252  117246      51
  117270  117261 -117252  117246      52  117279  117270  117261  117252      50
  117279  117270 -117261  117252      51  117279  117270 -117261  117252      52
  117288  117279  117270  117261       2  117300  117246  117252  117261       2
  117300  117306  117312  117318      31  117300  117306 -117312  117318      32
  117300  117306 -117312  117318      33  117300  117306 -117312  117318      17
  117300  117306  117312  117372       7  117300  117306 -117312  117372      34
  117300  117306 -117312  117372      35  117300  117306 -117312  117372      17
  117303  117300  117246  117240       1  117303  117300  117246  117252       1
  117303  117300  117306  117312      18  117183  117189  117234  117240      14
  117183  117189 -117234  117240      15  117183  117189 -117234  117240      16
  117183  117189 -117234  117240      17  117189  117234  117240  117246      18
  117195  117189  117234  117240      19  117195  117189 -117234  117240      20
  117195  117189 -117234  117240      21  117195  117189 -117234  117240      17
  117201  117195  117189  117183      22  117201  117195 -117189  117183      23
  117201  117195 -117189  117183      24  117201  117195 -117189  117183      25
  117213  117195  117189  117183      64  117213  117195 -117189  117183      65
  117213  117195 -117189  117183      66  117213  117195 -117189  117183      67
  117222  117213  117195  117189      68  117222  117213 -117195  117189      69
  117222  117213 -117195  117189      70  117222  117213 -117195  117189      71
  117222  117213  117195  117201      72  117222  117213 -117195  117201      73
  117222  117213 -117195  117201      70  117222  117213 -117195  117201      74
  117234  117189  117195  117201      28  117234  117189 -117195  117201      29
  117234  117189 -117195  117201      24  117234  117189 -117195  117201      30
  117234  117189  117195  117213      75  117234  117189 -117195  117213      76
  117234  117189 -117195  117213      66  117234  117189 -117195  117213      77
  117234  117240  117246  117252      31  117234  117240 -117246  117252      32
  117234  117240 -117246  117252      33  117234  117240 -117246  117252      17
  117234  117240  117246  117300       7  117234  117240 -117246  117300      34
  117234  117240 -117246  117300      35  117234  117240 -117246  117300      17
  117237  117234  117189  117183       1  117237  117234  117189  117195       1
  117237  117234  117240  117246      18  117126  117132  117177  117183      14
  117126  117132 -117177  117183      15  117126  117132 -117177  117183      16
  117126  117132 -117177  117183      17  117132  117177  117183  117189      18
  117138  117132  117177  117183      19  117138  117132 -117177  117183      20
  117138  117132 -117177  117183      21  117138  117132 -117177  117183      17
  117144  117138  117132  117126      22  117144  117138 -117132  117126      23
  117144  117138 -117132  117126      24  117144  117138 -117132  117126      25
  117156  117138  117132  117126      64  117156  117138 -117132  117126      65
  117156  117138 -117132  117126      66  117156  117138 -117132  117126      67
  117165  117156  117138  117132      68  117165  117156 -117138  117132      69
  117165  117156 -117138  117132      70  117165  117156 -117138  117132      71
  117165  117156  117138  117144      72  117165  117156 -117138  117144      73
  117165  117156 -117138  117144      70  117165  117156 -117138  117144      74
  117177  117132  117138  117144      28  117177  117132 -117138  117144      29
  117177  117132 -117138  117144      24  117177  117132 -117138  117144      30
  117177  117132  117138  117156      75  117177  117132 -117138  117156      76
  117177  117132 -117138  117156      66  117177  117132 -117138  117156      77
  117177  117183  117189  117195      31  117177  117183 -117189  117195      32
  117177  117183 -117189  117195      33  117177  117183 -117189  117195      17
  117177  117183  117189  117234       7  117177  117183 -117189  117234      34
  117177  117183 -117189  117234      35  117177  117183 -117189  117234      17
  117180  117177  117132  117126       1  117180  117177  117132  117138       1
  117180  117177  117183  117189      18  117081  117087  117120  117126      14
  117081  117087 -117120  117126      15  117081  117087 -117120  117126      16
  117081  117087 -117120  117126      17  117087  117120  117126  117132      18
  117093  117087  117120  117126      19  117093  117087 -117120  117126      20
  117093  117087 -117120  117126      21  117093  117087 -117120  117126      17
  117102  117093  117087  117081      95  117102  117093 -117087  117081      96
  117102  117093 -117087  117081      55  117102  117093 -117087  117081      97
  117111  117102  117093  117087      98  117111  117102 -117093  117087      99
  117111  117102 -117093  117087     100  117111  117102 -117093  117087     101
  117114  117111  117102  117093     102  117114  117111 -117102  117093     103
  117117  117111  117102  117093     102  117117  117111 -117102  117093     103
  117120  117087  117093  117102     104  117120  117087 -117093  117102     105
  117120  117087 -117093  117102      55  117120  117087 -117093  117102     106
  117120  117126  117132  117138      31  117120  117126 -117132  117138      32
  117120  117126 -117132  117138      33  117120  117126 -117132  117138      17
  117120  117126  117132  117177       7  117120  117126 -117132  117177      34
  117120  117126 -117132  117177      35  117120  117126 -117132  117177      17
  117123  117120  117087  117081       1  117123  117120  117087  117093       1
  117123  117120  117126  117132      18  117024  117030  117075  117081      14
  117024  117030 -117075  117081      15  117024  117030 -117075  117081      16
  117024  117030 -117075  117081      17  117030  117075  117081  117087      18
  117036  117030  117075  117081      19  117036  117030 -117075  117081      20
  117036  117030 -117075  117081      21  117036  117030 -117075  117081      17
  117042  117036  117030  117024      22  117042  117036 -117030  117024      23
  117042  117036 -117030  117024      24  117042  117036 -117030  117024      25
  117054  117036  117030  117024      64  117054  117036 -117030  117024      65
  117054  117036 -117030  117024      66  117054  117036 -117030  117024      67
  117063  117054  117036  117030      68  117063  117054 -117036  117030      69
  117063  117054 -117036  117030      70  117063  117054 -117036  117030      71
  117063  117054  117036  117042      72  117063  117054 -117036  117042      73
  117063  117054 -117036  117042      70  117063  117054 -117036  117042      74
  117075  117030  117036  117042      28  117075  117030 -117036  117042      29
  117075  117030 -117036  117042      24  117075  117030 -117036  117042      30
  117075  117030  117036  117054      75  117075  117030 -117036  117054      76
  117075  117030 -117036  117054      66  117075  117030 -117036  117054      77
  117075  117081  117087  117093      31  117075  117081 -117087  117093      32
  117075  117081 -117087  117093      33  117075  117081 -117087  117093      17
  117075  117081  117087  117120       7  117075  117081 -117087  117120      34
  117075  117081 -117087  117120      35  117075  117081 -117087  117120      17
  117078  117075  117030  117024       1  117078  117075  117030  117036       1
  117078  117075  117081  117087      18  117003  117009  117018  117024      14
  117003  117009 -117018  117024      15  117003  117009 -117018  117024      16
  117003  117009 -117018  117024      17  117009  117018  117024  117030      18
  117018  117024  117030  117036      31  117018  117024 -117030  117036      32
  117018  117024 -117030  117036      33  117018  117024 -117030  117036      17
  117018  117024  117030  117075       7  117018  117024 -117030  117075      34
  117018  117024 -117030  117075      35  117018  117024 -117030  117075      17
  117021  117018  117009  117003       1  117021  117018  117024  117030      18
  116946  116952  116997  117003      14  116946  116952 -116997  117003      15
  116946  116952 -116997  117003      16  116946  116952 -116997  117003      17
  116952  116997  117003  117009      18  116958  116952  116997  117003      19
  116958  116952 -116997  117003      20  116958  116952 -116997  117003      21
  116958  116952 -116997  117003      17  116964  116958  116952  116946      22
  116964  116958 -116952  116946      23  116964  116958 -116952  116946      24
  116964  116958 -116952  116946      25  116976  116958  116952  116946      64
  116976  116958 -116952  116946      65  116976  116958 -116952  116946      66
  116976  116958 -116952  116946      67  116985  116976  116958  116952      68
  116985  116976 -116958  116952      69  116985  116976 -116958  116952      70
  116985  116976 -116958  116952      71  116985  116976  116958  116964      72
  116985  116976 -116958  116964      73  116985  116976 -116958  116964      70
  116985  116976 -116958  116964      74  116997  116952  116958  116964      28
  116997  116952 -116958  116964      29  116997  116952 -116958  116964      24
  116997  116952 -116958  116964      30  116997  116952  116958  116976      75
  116997  116952 -116958  116976      76  116997  116952 -116958  116976      66
  116997  116952 -116958  116976      77  116997  117003  117009  117018       7
  116997  117003 -117009  117018      34  116997  117003 -117009  117018      35
  116997  117003 -117009  117018      17  117000  116997  116952  116946       1
  117000  116997  116952  116958       1  117000  116997  117003  117009      18
  116880  116886  116940  116946      14  116880  116886 -116940  116946      15
  116880  116886 -116940  116946      16  116880  116886 -116940  116946      17
  116886  116940  116946  116952      18  116892  116886  116940  116946      19
  116892  116886 -116940  116946      20  116892  116886 -116940  116946      21
  116892  116886 -116940  116946      17  116901  116892  116886  116880       2
  116910  116901  116892  116886      50  116910  116901 -116892  116886      51
  116910  116901 -116892  116886      52  116919  116910  116901  116892      50
  116919  116910 -116901  116892      51  116919  116910 -116901  116892      52
  116928  116919  116910  116901       2  116940  116886  116892  116901       2
  116940  116946  116952  116958      31  116940  116946 -116952  116958      32
  116940  116946 -116952  116958      33  116940  116946 -116952  116958      17
  116940  116946  116952  116997       7  116940  116946 -116952  116997      34
  116940  116946 -116952  116997      35  116940  116946 -116952  116997      17
  116943  116940  116886  116880       1  116943  116940  116886  116892       1
  116943  116940  116946  116952      18  116829  116835  116874  116880      14
  116829  116835 -116874  116880      15  116829  116835 -116874  116880      16
  116829  116835 -116874  116880      17  116835  116874  116880  116886      18
  116841  116835  116874  116880      19  116841  116835 -116874  116880      20
  116841  116835 -116874  116880      21  116841  116835 -116874  116880      17
  116850  116841  116835  116829      95  116850  116841 -116835  116829      96
  116850  116841 -116835  116829      55  116850  116841 -116835  116829      97
  116859  116850  116841  116835     119  116859  116850 -116841  116835     120
  116859  116850 -116841  116835     121  116859  116850 -116841  116835     122
  116862  116859  116850  116841       7  116865  116859  116850  116841     123
  116865  116859 -116850  116841     124  116865  116859 -116850  116841     125
  116865  116859 -116850  116841     126  116874  116835  116841  116850     104
  116874  116835 -116841  116850     105  116874  116835 -116841  116850      55
  116874  116835 -116841  116850     106  116874  116880  116886  116892      31
  116874  116880 -116886  116892      32  116874  116880 -116886  116892      33
  116874  116880 -116886  116892      17  116874  116880  116886  116940       7
  116874  116880 -116886  116940      34  116874  116880 -116886  116940      35
  116874  116880 -116886  116940      17  116877  116874  116835  116829       1
  116877  116874  116835  116841       1  116877  116874  116880  116886      18
  116793  116799  116823  116829      14  116793  116799 -116823  116829      15
  116793  116799 -116823  116829      16  116793  116799 -116823  116829      17
  116799  116823  116829  116835      18  116805  116799  116823  116829      19
  116805  116799 -116823  116829      20  116805  116799 -116823  116829      21
  116805  116799 -116823  116829      17  116814  116805  116799  116793       3
  116814  116805 -116799  116793       4  116814  116805 -116799  116793       5
  116814  116805 -116799  116793       6  116817  116814  116805  116799       7
  116817  116814 -116805  116799       8  116817  116814 -116805  116799       9
  116817  116814 -116805  116799      10  116820  116814  116805  116799       7
  116820  116814 -116805  116799       8  116820  116814 -116805  116799       9
  116820  116814 -116805  116799      10  116823  116799  116805  116814      11
  116823  116799 -116805  116814      12  116823  116799 -116805  116814       5
  116823  116799 -116805  116814      13  116823  116829  116835  116841      31
  116823  116829 -116835  116841      32  116823  116829 -116835  116841      33
  116823  116829 -116835  116841      17  116823  116829  116835  116874       7
  116823  116829 -116835  116874      34  116823  116829 -116835  116874      35
  116823  116829 -116835  116874      17  116826  116823  116799  116793       1
  116826  116823  116799  116805       1  116826  116823  116829  116835      18
  116748  116754  116787  116793      14  116748  116754 -116787  116793      15
  116748  116754 -116787  116793      16  116748  116754 -116787  116793      17
  116754  116787  116793  116799      18  116760  116754  116787  116793      19
  116760  116754 -116787  116793      20  116760  116754 -116787  116793      21
  116760  116754 -116787  116793      17  116769  116760  116754  116748      95
  116769  116760 -116754  116748      96  116769  116760 -116754  116748      55
  116769  116760 -116754  116748      97  116778  116769  116760  116754      98
  116778  116769 -116760  116754      99  116778  116769 -116760  116754     100
  116778  116769 -116760  116754     101  116781  116778  116769  116760     102
  116781  116778 -116769  116760     103  116784  116778  116769  116760     102
  116784  116778 -116769  116760     103  116787  116754  116760  116769     104
  116787  116754 -116760  116769     105  116787  116754 -116760  116769      55
  116787  116754 -116760  116769     106  116787  116793  116799  116805      31
  116787  116793 -116799  116805      32  116787  116793 -116799  116805      33
  116787  116793 -116799  116805      17  116787  116793  116799  116823       7
  116787  116793 -116799  116823      34  116787  116793 -116799  116823      35
  116787  116793 -116799  116823      17  116790  116787  116754  116748       1
  116790  116787  116754  116760       1  116790  116787  116793  116799      18
  116706  116712  116742  116748      14  116706  116712 -116742  116748      15
  116706  116712 -116742  116748      16  116706  116712 -116742  116748      17
  116712  116742  116748  116754      18  116718  116712  116742  116748      19
  116718  116712 -116742  116748      20  116718  116712 -116742  116748      21
  116718  116712 -116742  116748      17  116727  116718  116712  116706     158
  116727  116718 -116712  116706     159  116727  116718 -116712  116706     160
  116727  116718 -116712  116706     161  116730  116727  116718  116712       7
  116733  116727  116718  116712     162  116733  116727 -116718  116712     163
  116733  116727 -116718  116712     164  116733  116727 -116718  116712     165
  116742  116712  116718  116727     166  116742  116712 -116718  116727     167
  116742  116712 -116718  116727     160  116742  116712 -116718  116727     168
  116742  116748  116754  116760      31  116742  116748 -116754  116760      32
  116742  116748 -116754  116760      33  116742  116748 -116754  116760      17
  116742  116748  116754  116787       7  116742  116748 -116754  116787      34
  116742  116748 -116754  116787      35  116742  116748 -116754  116787      17
  116745  116742  116712  116706       1  116745  116742  116712  116718       1
  116745  116742  116748  116754      18  116676  116682  116700  116706      14
  116676  116682 -116700  116706      15  116676  116682 -116700  116706      16
  116676  116682 -116700  116706      17  116682  116700  116706  116712      18
  116688  116682  116700  116706      19  116688  116682 -116700  116706      20
  116688  116682 -116700  116706      21  116688  116682 -116700  116706      17
  116700  116706  116712  116718      31  116700  116706 -116712  116718      32
  116700  116706 -116712  116718      33  116700  116706 -116712  116718      17
  116700  116706  116712  116742       7  116700  116706 -116712  116742      34
  116700  116706 -116712  116742      35  116700  116706 -116712  116742      17
  116703  116700  116682  116676       1  116703  116700  116682  116688       1
  116703  116700  116706  116712      18  116634  116664  116670  116676      14
  116634  116664 -116670  116676      15  116634  116664 -116670  116676      16
  116634  116664 -116670  116676      17  116646  116655 -116664  116634       2
  116655  116646 -116637  116634       2  116655  116664 -116634  116637       1
  116655  116664  116670  116676      19  116655  116664 -116670  116676      20
  116655  116664 -116670  116676      21  116655  116664 -116670  116676      17
  116664  116634 -116637  116646       1  116664  116655 -116646  116637      50
  116664  116655 -116646  116637      51  116664  116655 -116646  116637      52
  116664  116670  116676  116682      18  116670  116664  116634  116637       1
  116670  116664  116655  116646       2  116670  116676  116682  116688      31
  116670  116676 -116682  116688      32  116670  116676 -116682  116688      33
  116670  116676 -116682  116688      17  116670  116676  116682  116700       7
  116670  116676 -116682  116700      34  116670  116676 -116682  116700      35
  116670  116676 -116682  116700      17  116673  116670  116664  116634       1
  116673  116670  116664  116655       1  116673  116670  116676  116682      18
  116592  116598  116628  116634      14  116592  116598 -116628  116634      15
  116592  116598 -116628  116634      16  116592  116598 -116628  116634      17
  116598  116628  116634  116637      18  116598  116628  116634  116664      18
  116604  116598  116628  116634      19  116604  116598 -116628  116634      20
  116604  116598 -116628  116634      21  116604  116598 -116628  116634      17
  116610  116604  116598  116592      22  116610  116604 -116598  116592      23
  116610  116604 -116598  116592      24  116610  116604 -116598  116592      25
  116622  116604  116598  116592      79  116622  116604 -116598  116592      80
  116622  116604 -116598  116592      81  116622  116604 -116598  116592      82
  116628  116598  116604  116610      28  116628  116598 -116604  116610      29
  116628  116598 -116604  116610      24  116628  116598 -116604  116610      30
  116628  116598  116604  116622      92  116628  116598 -116604  116622      93
  116628  116598 -116604  116622      81  116628  116598 -116604  116622      94
  116628  116634  116637  116646      31  116628  116634 -116637  116646     107
  116628  116634 -116637  116646      21  116628  116634 -116637  116646      17
  116628  116634  116664  116655      31  116628  116634 -116664  116655      32
  116628  116634 -116664  116655      33  116628  116634 -116664  116655      17
  116628  116634  116664  116670       7  116628  116634 -116664  116670      34
  116628  116634 -116664  116670      35  116628  116634 -116664  116670      17
  116631  116628  116598  116592       1  116631  116628  116598  116604       1
  116631  116628  116634  116637      18  116631  116628  116634  116664      18
  116535  116541  116586  116592      14  116535  116541 -116586  116592      15
  116535  116541 -116586  116592      16  116535  116541 -116586  116592      17
  116541  116586  116592  116598      18  116547  116541  116586  116592      19
  116547  116541 -116586  116592      20  116547  116541 -116586  116592      21
  116547  116541 -116586  116592      17  116556  116547  116541  116535      53
  116556  116547 -116541  116535      54  116556  116547 -116541  116535      55
  116556  116547 -116541  116535      56  116562  116556  116547  116541      57
  116562  116556 -116547  116541      58  116562  116556 -116547  116541      59
  116562  116556 -116547  116541      60  116574  116556  116547  116541      57
  116574  116556 -116547  116541      58  116574  116556 -116547  116541      59
  116574  116556 -116547  116541      60  116586  116541  116547  116556      61
  116586  116541 -116547  116556      62  116586  116541 -116547  116556      55
  116586  116541 -116547  116556      63  116586  116592  116598  116604      31
  116586  116592 -116598  116604      32  116586  116592 -116598  116604      33
  116586  116592 -116598  116604      17  116586  116592  116598  116628       7
  116586  116592 -116598  116628      34  116586  116592 -116598  116628      35
  116586  116592 -116598  116628      17  116589  116586  116541  116535       1
  116589  116586  116541  116547       1  116589  116586  116592  116598      18
  116502  116508  116529  116535      14  116502  116508 -116529  116535      15
  116502  116508 -116529  116535      16  116502  116508 -116529  116535      17
  116508  116529  116535  116541      18  116514  116508  116529  116535      19
  116514  116508 -116529  116535      20  116514  116508 -116529  116535      21
  116514  116508 -116529  116535      17  116523  116514  116508  116502     108
  116523  116514 -116508  116502     109  116523  116514 -116508  116502     110
  116523  116514 -116508  116502     111  116529  116508  116514  116523     116
  116529  116508 -116514  116523     117  116529  116508 -116514  116523     110
  116529  116508 -116514  116523     118  116529  116535  116541  116547      31
  116529  116535 -116541  116547      32  116529  116535 -116541  116547      33
  116529  116535 -116541  116547      17  116529  116535  116541  116586       7
  116529  116535 -116541  116586      34  116529  116535 -116541  116586      35
  116529  116535 -116541  116586      17  116532  116529  116508  116502       1
  116532  116529  116508  116514       1  116532  116529  116535  116541      18
  116466  116472  116496  116502      14  116466  116472 -116496  116502      15
  116466  116472 -116496  116502      16  116466  116472 -116496  116502      17
  116472  116496  116502  116508      18  116478  116472  116496  116502      19
  116478  116472 -116496  116502      20  116478  116472 -116496  116502      21
  116478  116472 -116496  116502      17  116487  116478  116472  116466       3
  116487  116478 -116472  116466       4  116487  116478 -116472  116466       5
  116487  116478 -116472  116466       6  116490  116487  116478  116472       7
  116490  116487 -116478  116472       8  116490  116487 -116478  116472       9
  116490  116487 -116478  116472      10  116493  116487  116478  116472       7
  116493  116487 -116478  116472       8  116493  116487 -116478  116472       9
  116493  116487 -116478  116472      10  116496  116472  116478  116487      11
  116496  116472 -116478  116487      12  116496  116472 -116478  116487       5
  116496  116472 -116478  116487      13  116496  116502  116508  116514      31
  116496  116502 -116508  116514      32  116496  116502 -116508  116514      33
  116496  116502 -116508  116514      17  116496  116502  116508  116529       7
  116496  116502 -116508  116529      34  116496  116502 -116508  116529      35
  116496  116502 -116508  116529      17  116499  116496  116472  116466       1
  116499  116496  116472  116478       1  116499  116496  116502  116508      18
  116409  116415  116460  116466      14  116409  116415 -116460  116466      15
  116409  116415 -116460  116466      16  116409  116415 -116460  116466      17
  116415  116460  116466  116472      18  116421  116415  116460  116466      19
  116421  116415 -116460  116466      20  116421  116415 -116460  116466      21
  116421  116415 -116460  116466      17  116430  116421  116415  116409      53
  116430  116421 -116415  116409      54  116430  116421 -116415  116409      55
  116430  116421 -116415  116409      56  116436  116430  116421  116415      57
  116436  116430 -116421  116415      58  116436  116430 -116421  116415      59
  116436  116430 -116421  116415      60  116448  116430  116421  116415      57
  116448  116430 -116421  116415      58  116448  116430 -116421  116415      59
  116448  116430 -116421  116415      60  116460  116415  116421  116430      61
  116460  116415 -116421  116430      62  116460  116415 -116421  116430      55
  116460  116415 -116421  116430      63  116460  116466  116472  116478      31
  116460  116466 -116472  116478      32  116460  116466 -116472  116478      33
  116460  116466 -116472  116478      17  116460  116466  116472  116496       7
  116460  116466 -116472  116496      34  116460  116466 -116472  116496      35
  116460  116466 -116472  116496      17  116463  116460  116415  116409       1
  116463  116460  116415  116421       1  116463  116460  116466  116472      18
  116379  116385  116403  116409      14  116379  116385 -116403  116409      15
  116379  116385 -116403  116409      16  116379  116385 -116403  116409      17
  116385  116403  116409  116415      18  116391  116385  116403  116409      19
  116391  116385 -116403  116409      20  116391  116385 -116403  116409      21
  116391  116385 -116403  116409      17  116403  116409  116415  116421      31
  116403  116409 -116415  116421      32  116403  116409 -116415  116421      33
  116403  116409 -116415  116421      17  116403  116409  116415  116460       7
  116403  116409 -116415  116460      34  116403  116409 -116415  116460      35
  116403  116409 -116415  116460      17  116406  116403  116385  116379       1
  116406  116403  116385  116391       1  116406  116403  116409  116415      18
  116337  116367  116373  116379      14  116337  116367 -116373  116379      15
  116337  116367 -116373  116379      16  116337  116367 -116373  116379      17
  116349  116358 -116367  116337       2  116358  116349 -116340  116337       2
  116358  116367 -116337  116340       1  116358  116367  116373  116379      19
  116358  116367 -116373  116379      20  116358  116367 -116373  116379      21
  116358  116367 -116373  116379      17  116367  116337 -116340  116349       1
  116367  116358 -116349  116340      50  116367  116358 -116349  116340      51
  116367  116358 -116349  116340      52  116367  116373  116379  116385      18
  116373  116367  116337  116340       1  116373  116367  116358  116349       2
  116373  116379  116385  116391      31  116373  116379 -116385  116391      32
  116373  116379 -116385  116391      33  116373  116379 -116385  116391      17
  116373  116379  116385  116403       7  116373  116379 -116385  116403      34
  116373  116379 -116385  116403      35  116373  116379 -116385  116403      17
  116376  116373  116367  116337       1  116376  116373  116367  116358       1
  116376  116373  116379  116385      18  116280  116286  116331  116337      14
  116280  116286 -116331  116337      15  116280  116286 -116331  116337      16
  116280  116286 -116331  116337      17  116286  116331  116337  116340      18
  116286  116331  116337  116367      18  116292  116286  116331  116337      19
  116292  116286 -116331  116337      20  116292  116286 -116331  116337      21
  116292  116286 -116331  116337      17  116298  116292  116286  116280      22
  116298  116292 -116286  116280      23  116298  116292 -116286  116280      24
  116298  116292 -116286  116280      25  116310  116292  116286  116280      64
  116310  116292 -116286  116280      65  116310  116292 -116286  116280      66
  116310  116292 -116286  116280      67  116319  116310  116292  116286      68
  116319  116310 -116292  116286      69  116319  116310 -116292  116286      70
  116319  116310 -116292  116286      71  116319  116310  116292  116298      72
  116319  116310 -116292  116298      73  116319  116310 -116292  116298      70
  116319  116310 -116292  116298      74  116331  116286  116292  116298      28
  116331  116286 -116292  116298      29  116331  116286 -116292  116298      24
  116331  116286 -116292  116298      30  116331  116286  116292  116310      75
  116331  116286 -116292  116310      76  116331  116286 -116292  116310      66
  116331  116286 -116292  116310      77  116331  116337  116340  116349      31
  116331  116337 -116340  116349     107  116331  116337 -116340  116349      21
  116331  116337 -116340  116349      17  116331  116337  116367  116358      31
  116331  116337 -116367  116358      32  116331  116337 -116367  116358      33
  116331  116337 -116367  116358      17  116331  116337  116367  116373       7
  116331  116337 -116367  116373      34  116331  116337 -116367  116373      35
  116331  116337 -116367  116373      17  116334  116331  116286  116280       1
  116334  116331  116286  116292       1  116334  116331  116337  116340      18
  116334  116331  116337  116367      18  116247  116253  116274  116280      14
  116247  116253 -116274  116280      15  116247  116253 -116274  116280      16
  116247  116253 -116274  116280      17  116253  116274  116280  116286      18
  116259  116253  116274  116280      19  116259  116253 -116274  116280      20
  116259  116253 -116274  116280      21  116259  116253 -116274  116280      17
  116268  116259  116253  116247     169  116268  116259 -116253  116247     170
  116268  116259 -116253  116247     171  116268  116259 -116253  116247     172
  116274  116253  116259  116268     178  116274  116253 -116259  116268     179
  116274  116253 -116259  116268     171  116274  116253 -116259  116268     180
  116274  116280  116286  116292      31  116274  116280 -116286  116292      32
  116274  116280 -116286  116292      33  116274  116280 -116286  116292      17
  116274  116280  116286  116331       7  116274  116280 -116286  116331      34
  116274  116280 -116286  116331      35  116274  116280 -116286  116331      17
  116277  116274  116253  116247       1  116277  116274  116253  116259       1
  116277  116274  116280  116286      18  116175  116181  116241  116247      14
  116175  116181 -116241  116247      15  116175  116181 -116241  116247      16
  116175  116181 -116241  116247      17  116181  116241  116247  116253      18
  116187  116181  116241  116247      19  116187  116181 -116241  116247      20
  116187  116181 -116241  116247      21  116187  116181 -116241  116247      17
  116196  116187  116181  116175       2  116205  116196  116187  116181      50
  116205  116196 -116187  116181      51  116205  116196 -116187  116181      52
  116214  116205  116196  116187       2  116220  116214  116205  116196       7
  116220  116214 -116205  116196       9  116223  116220  116214  116205      78
  116223  116220 -116214  116205      17  116232  116220  116214  116205      78
  116232  116220 -116214  116205      17  116241  116181  116187  116196       2
  116241  116247  116253  116259      31  116241  116247 -116253  116259      32
  116241  116247 -116253  116259      33  116241  116247 -116253  116259      17
  116241  116247  116253  116274       7  116241  116247 -116253  116274      34
  116241  116247 -116253  116274      35  116241  116247 -116253  116274      17
  116244  116241  116181  116175       1  116244  116241  116181  116187       1
  116244  116241  116247  116253      18  116118  116124  116169  116175      14
  116118  116124 -116169  116175      15  116118  116124 -116169  116175      16
  116118  116124 -116169  116175      17  116124  116169  116175  116181      18
  116130  116124  116169  116175      19  116130  116124 -116169  116175      20
  116130  116124 -116169  116175      21  116130  116124 -116169  116175      17
  116139  116130  116124  116118      53  116139  116130 -116124  116118      54
  116139  116130 -116124  116118      55  116139  116130 -116124  116118      56
  116145  116139  116130  116124      57  116145  116139 -116130  116124      58
  116145  116139 -116130  116124      59  116145  116139 -116130  116124      60
  116157  116139  116130  116124      57  116157  116139 -116130  116124      58
  116157  116139 -116130  116124      59  116157  116139 -116130  116124      60
  116169  116124  116130  116139      61  116169  116124 -116130  116139      62
  116169  116124 -116130  116139      55  116169  116124 -116130  116139      63
  116169  116175  116181  116187      31  116169  116175 -116181  116187      32
  116169  116175 -116181  116187      33  116169  116175 -116181  116187      17
  116169  116175  116181  116241       7  116169  116175 -116181  116241      34
  116169  116175 -116181  116241      35  116169  116175 -116181  116241      17
  116172  116169  116124  116118       1  116172  116169  116124  116130       1
  116172  116169  116175  116181      18  116061  116067  116112  116118      14
  116061  116067 -116112  116118      15  116061  116067 -116112  116118      16
  116061  116067 -116112  116118      17  116067  116112  116118  116124      18
  116073  116067  116112  116118      19  116073  116067 -116112  116118      20
  116073  116067 -116112  116118      21  116073  116067 -116112  116118      17
  116082  116073  116067  116061      53  116082  116073 -116067  116061      54
  116082  116073 -116067  116061      55  116082  116073 -116067  116061      56
  116088  116082  116073  116067      57  116088  116082 -116073  116067      58
  116088  116082 -116073  116067      59  116088  116082 -116073  116067      60
  116100  116082  116073  116067      57  116100  116082 -116073  116067      58
  116100  116082 -116073  116067      59  116100  116082 -116073  116067      60
  116112  116067  116073  116082      61  116112  116067 -116073  116082      62
  116112  116067 -116073  116082      55  116112  116067 -116073  116082      63
  116112  116118  116124  116130      31  116112  116118 -116124  116130      32
  116112  116118 -116124  116130      33  116112  116118 -116124  116130      17
  116112  116118  116124  116169       7  116112  116118 -116124  116169      34
  116112  116118 -116124  116169      35  116112  116118 -116124  116169      17
  116115  116112  116067  116061       1  116115  116112  116067  116073       1
  116115  116112  116118  116124      18  116031  116037  116055  116061      14
  116031  116037 -116055  116061      15  116031  116037 -116055  116061      16
  116031  116037 -116055  116061      17  116037  116055  116061  116067      18
  116043  116037  116055  116061      19  116043  116037 -116055  116061      20
  116043  116037 -116055  116061      21  116043  116037 -116055  116061      17
  116055  116061  116067  116073      31  116055  116061 -116067  116073      32
  116055  116061 -116067  116073      33  116055  116061 -116067  116073      17
  116055  116061  116067  116112       7  116055  116061 -116067  116112      34
  116055  116061 -116067  116112      35  116055  116061 -116067  116112      17
  116058  116055  116037  116031       1  116058  116055  116037  116043       1
  116058  116055  116061  116067      18  115998  116004  116025  116031      14
  115998  116004 -116025  116031      15  115998  116004 -116025  116031      16
  115998  116004 -116025  116031      17  116004  116025  116031  116037      18
  116010  116004  116025  116031      19  116010  116004 -116025  116031      20
  116010  116004 -116025  116031      21  116010  116004 -116025  116031      17
  116019  116010  116004  115998     169  116019  116010 -116004  115998     170
  116019  116010 -116004  115998     171  116019  116010 -116004  115998     172
  116025  116004  116010  116019     178  116025  116004 -116010  116019     179
  116025  116004 -116010  116019     171  116025  116004 -116010  116019     180
  116025  116031  116037  116043      31  116025  116031 -116037  116043      32
  116025  116031 -116037  116043      33  116025  116031 -116037  116043      17
  116025  116031  116037  116055       7  116025  116031 -116037  116055      34
  116025  116031 -116037  116055      35  116025  116031 -116037  116055      17
  116028  116025  116004  115998       1  116028  116025  116004  116010       1
  116028  116025  116031  116037      18  115977  115983  115992  115998      14
  115977  115983 -115992  115998      15  115977  115983 -115992  115998      16
  115977  115983 -115992  115998      17  115983  115992  115998  116004      18
  115992  115998  116004  116010      31  115992  115998 -116004  116010      32
  115992  115998 -116004  116010      33  115992  115998 -116004  116010      17
  115992  115998  116004  116025       7  115992  115998 -116004  116025      34
  115992  115998 -116004  116025      35  115992  115998 -116004  116025      17
  115995  115992  115983  115977       1  115995  115992  115998  116004      18
  115956  115962  115971  115977      14  115956  115962 -115971  115977      15
  115956  115962 -115971  115977      16  115956  115962 -115971  115977      17
  115962  115971  115977  115983      18  115971  115977  115983  115992       7
  115971  115977 -115983  115992      34  115971  115977 -115983  115992      35
  115971  115977 -115983  115992      17  115974  115971  115962  115956       1
  115974  115971  115977  115983      18  115935  115941  115950  115956      14
  115935  115941 -115950  115956      15  115935  115941 -115950  115956      16
  115935  115941 -115950  115956      17  115941  115950  115956  115962      18
  115950  115956  115962  115971       7  115950  115956 -115962  115971      34
  115950  115956 -115962  115971      35  115950  115956 -115962  115971      17
  115953  115950  115941  115935       1  115953  115950  115956  115962      18
  115878  115884  115929  115935      14  115878  115884 -115929  115935      15
  115878  115884 -115929  115935      16  115878  115884 -115929  115935      17
  115884  115929  115935  115941      18  115890  115884  115929  115935      19
  115890  115884 -115929  115935      20  115890  115884 -115929  115935      21
  115890  115884 -115929  115935      17  115899  115890  115884  115878      53
  115899  115890 -115884  115878      54  115899  115890 -115884  115878      55
  115899  115890 -115884  115878      56  115905  115899  115890  115884      57
  115905  115899 -115890  115884      58  115905  115899 -115890  115884      59
  115905  115899 -115890  115884      60  115917  115899  115890  115884      57
  115917  115899 -115890  115884      58  115917  115899 -115890  115884      59
  115917  115899 -115890  115884      60  115929  115884  115890  115899      61
  115929  115884 -115890  115899      62  115929  115884 -115890  115899      55
  115929  115884 -115890  115899      63  115929  115935  115941  115950       7
  115929  115935 -115941  115950      34  115929  115935 -115941  115950      35
  115929  115935 -115941  115950      17  115932  115929  115884  115878       1
  115932  115929  115884  115890       1  115932  115929  115935  115941      18
  115830  115836  115872  115878      14  115830  115836 -115872  115878      15
  115830  115836 -115872  115878      16  115830  115836 -115872  115878      17
  115836  115872  115878  115884      18  115842  115836  115872  115878      19
  115842  115836 -115872  115878      20  115842  115836 -115872  115878      21
  115842  115836 -115872  115878      17  115848  115842  115836  115830      22
  115848  115842 -115836  115830      23  115848  115842 -115836  115830      24
  115848  115842 -115836  115830      25  115860  115842  115836  115830      22
  115860  115842 -115836  115830      23  115860  115842 -115836  115830      24
  115860  115842 -115836  115830      25  115872  115836  115842  115848      28
  115872  115836 -115842  115848      29  115872  115836 -115842  115848      24
  115872  115836 -115842  115848      30  115872  115836  115842  115860      28
  115872  115836 -115842  115860      29  115872  115836 -115842  115860      24
  115872  115836 -115842  115860      30  115872  115878  115884  115890      31
  115872  115878 -115884  115890      32  115872  115878 -115884  115890      33
  115872  115878 -115884  115890      17  115872  115878  115884  115929       7
  115872  115878 -115884  115929      34  115872  115878 -115884  115929      35
  115872  115878 -115884  115929      17  115875  115872  115836  115830       1
  115875  115872  115836  115842       1  115875  115872  115878  115884      18
  115773  115779  115824  115830      14  115773  115779 -115824  115830      15
  115773  115779 -115824  115830      16  115773  115779 -115824  115830      17
  115779  115824  115830  115836      18  115785  115779  115824  115830      19
  115785  115779 -115824  115830      20  115785  115779 -115824  115830      21
  115785  115779 -115824  115830      17  115791  115785  115779  115773      22
  115791  115785 -115779  115773      23  115791  115785 -115779  115773      24
  115791  115785 -115779  115773      25  115803  115785  115779  115773      64
  115803  115785 -115779  115773      65  115803  115785 -115779  115773      66
  115803  115785 -115779  115773      67  115812  115803  115785  115779      68
  115812  115803 -115785  115779      69  115812  115803 -115785  115779      70
  115812  115803 -115785  115779      71  115812  115803  115785  115791      72
  115812  115803 -115785  115791      73  115812  115803 -115785  115791      70
  115812  115803 -115785  115791      74  115824  115779  115785  115791      28
  115824  115779 -115785  115791      29  115824  115779 -115785  115791      24
  115824  115779 -115785  115791      30  115824  115779  115785  115803      75
  115824  115779 -115785  115803      76  115824  115779 -115785  115803      66
  115824  115779 -115785  115803      77  115824  115830  115836  115842      31
  115824  115830 -115836  115842      32  115824  115830 -115836  115842      33
  115824  115830 -115836  115842      17  115824  115830  115836  115872       7
  115824  115830 -115836  115872      34  115824  115830 -115836  115872      35
  115824  115830 -115836  115872      17  115827  115824  115779  115773       1
  115827  115824  115779  115785       1  115827  115824  115830  115836      18
  115752  115758  115767  115773      14  115752  115758 -115767  115773      15
  115752  115758 -115767  115773      16  115752  115758 -115767  115773      17
  115758  115767  115773  115779      18  115767  115773  115779  115785      31
  115767  115773 -115779  115785      32  115767  115773 -115779  115785      33
  115767  115773 -115779  115785      17  115767  115773  115779  115824       7
  115767  115773 -115779  115824      34  115767  115773 -115779  115824      35
  115767  115773 -115779  115824      17  115770  115767  115758  115752       1
  115770  115767  115773  115779      18  115707  115713  115746  115752      14
  115707  115713 -115746  115752      15  115707  115713 -115746  115752      16
  115707  115713 -115746  115752      17  115713  115746  115752  115758      18
  115719  115713  115746  115752      19  115719  115713 -115746  115752      20
  115719  115713 -115746  115752      21  115719  115713 -115746  115752      17
  115728  115719  115713  115707      95  115728  115719 -115713  115707      96
  115728  115719 -115713  115707      55  115728  115719 -115713  115707      97
  115737  115728  115719  115713      98  115737  115728 -115719  115713      99
  115737  115728 -115719  115713     100  115737  115728 -115719  115713     101
  115740  115737  115728  115719     102  115740  115737 -115728  115719     103
  115743  115737  115728  115719     102  115743  115737 -115728  115719     103
  115746  115713  115719  115728     104  115746  115713 -115719  115728     105
  115746  115713 -115719  115728      55  115746  115713 -115719  115728     106
  115746  115752  115758  115767       7  115746  115752 -115758  115767      34
  115746  115752 -115758  115767      35  115746  115752 -115758  115767      17
  115749  115746  115713  115707       1  115749  115746  115713  115719       1
  115749  115746  115752  115758      18  115662  115668  115701  115707      14
  115662  115668 -115701  115707      15  115662  115668 -115701  115707      16
  115662  115668 -115701  115707      17  115668  115701  115707  115713      18
  115674  115668  115701  115707      19  115674  115668 -115701  115707      20
  115674  115668 -115701  115707      21  115674  115668 -115701  115707      17
  115683  115674  115668  115662      95  115683  115674 -115668  115662      96
  115683  115674 -115668  115662      55  115683  115674 -115668  115662      97
  115692  115683  115674  115668      98  115692  115683 -115674  115668      99
  115692  115683 -115674  115668     100  115692  115683 -115674  115668     101
  115695  115692  115683  115674     102  115695  115692 -115683  115674     103
  115698  115692  115683  115674     102  115698  115692 -115683  115674     103
  115701  115668  115674  115683     104  115701  115668 -115674  115683     105
  115701  115668 -115674  115683      55  115701  115668 -115674  115683     106
  115701  115707  115713  115719      31  115701  115707 -115713  115719      32
  115701  115707 -115713  115719      33  115701  115707 -115713  115719      17
  115701  115707  115713  115746       7  115701  115707 -115713  115746      34
  115701  115707 -115713  115746      35  115701  115707 -115713  115746      17
  115704  115701  115668  115662       1  115704  115701  115668  115674       1
  115704  115701  115707  115713      18  115614  115620  115656  115662      14
  115614  115620 -115656  115662      15  115614  115620 -115656  115662      16
  115614  115620 -115656  115662      17  115620  115656  115662  115668      18
  115626  115620  115656  115662      19  115626  115620 -115656  115662      20
  115626  115620 -115656  115662      21  115626  115620 -115656  115662      17
  115632  115626  115620  115614      22  115632  115626 -115620  115614      23
  115632  115626 -115620  115614      24  115632  115626 -115620  115614      25
  115644  115626  115620  115614      22  115644  115626 -115620  115614      23
  115644  115626 -115620  115614      24  115644  115626 -115620  115614      25
  115656  115620  115626  115632      28  115656  115620 -115626  115632      29
  115656  115620 -115626  115632      24  115656  115620 -115626  115632      30
  115656  115620  115626  115644      28  115656  115620 -115626  115644      29
  115656  115620 -115626  115644      24  115656  115620 -115626  115644      30
  115656  115662  115668  115674      31  115656  115662 -115668  115674      32
  115656  115662 -115668  115674      33  115656  115662 -115668  115674      17
  115656  115662  115668  115701       7  115656  115662 -115668  115701      34
  115656  115662 -115668  115701      35  115656  115662 -115668  115701      17
  115659  115656  115620  115614       1  115659  115656  115620  115626       1
  115659  115656  115662  115668      18  115584  115590  115608  115614      14
  115584  115590 -115608  115614      15  115584  115590 -115608  115614      16
  115584  115590 -115608  115614      17  115590  115608  115614  115620      18
  115596  115590  115608  115614      19  115596  115590 -115608  115614      20
  115596  115590 -115608  115614      21  115596  115590 -115608  115614      17
  115608  115614  115620  115626      31  115608  115614 -115620  115626      32
  115608  115614 -115620  115626      33  115608  115614 -115620  115626      17
  115608  115614  115620  115656       7  115608  115614 -115620  115656      34
  115608  115614 -115620  115656      35  115608  115614 -115620  115656      17
  115611  115608  115590  115584       1  115611  115608  115590  115596       1
  115611  115608  115614  115620      18  115554  115560  115578  115584      14
  115554  115560 -115578  115584      15  115554  115560 -115578  115584      16
  115554  115560 -115578  115584      17  115560  115578  115584  115590      18
  115566  115560  115578  115584      19  115566  115560 -115578  115584      20
  115566  115560 -115578  115584      21  115566  115560 -115578  115584      17
  115578  115584  115590  115596      31  115578  115584 -115590  115596      32
  115578  115584 -115590  115596      33  115578  115584 -115590  115596      17
  115578  115584  115590  115608       7  115578  115584 -115590  115608      34
  115578  115584 -115590  115608      35  115578  115584 -115590  115608      17
  115581  115578  115560  115554       1  115581  115578  115560  115566       1
  115581  115578  115584  115590      18  115482  115488  115548  115554      14
  115482  115488 -115548  115554      15  115482  115488 -115548  115554      16
  115482  115488 -115548  115554      17  115488  115548  115554  115560      18
  115494  115488  115548  115554      19  115494  115488 -115548  115554      20
  115494  115488 -115548  115554      21  115494  115488 -115548  115554      17
  115503  115494  115488  115482       2  115512  115503  115494  115488      50
  115512  115503 -115494  115488      51  115512  115503 -115494  115488      52
  115521  115512  115503  115494       2  115527  115521  115512  115503       7
  115527  115521 -115512  115503       9  115530  115527  115521  115512      78
  115530  115527 -115521  115512      17  115539  115527  115521  115512      78
  115539  115527 -115521  115512      17  115548  115488  115494  115503       2
  115548  115554  115560  115566      31  115548  115554 -115560  115566      32
  115548  115554 -115560  115566      33  115548  115554 -115560  115566      17
  115548  115554  115560  115578       7  115548  115554 -115560  115578      34
  115548  115554 -115560  115578      35  115548  115554 -115560  115578      17
  115551  115548  115488  115482       1  115551  115548  115488  115494       1
  115551  115548  115554  115560      18  115440  115446  115476  115482      14
  115440  115446 -115476  115482      15  115440  115446 -115476  115482      16
  115440  115446 -115476  115482      17  115446  115476  115482  115488      18
  115452  115446  115476  115482      19  115452  115446 -115476  115482      20
  115452  115446 -115476  115482      21  115452  115446 -115476  115482      17
  115458  115452  115446  115440      22  115458  115452 -115446  115440      23
  115458  115452 -115446  115440      24  115458  115452 -115446  115440      25
  115470  115452  115446  115440      79  115470  115452 -115446  115440      80
  115470  115452 -115446  115440      81  115470  115452 -115446  115440      82
  115476  115446  115452  115458      28  115476  115446 -115452  115458      29
  115476  115446 -115452  115458      24  115476  115446 -115452  115458      30
  115476  115446  115452  115470      92  115476  115446 -115452  115470      93
  115476  115446 -115452  115470      81  115476  115446 -115452  115470      94
  115476  115482  115488  115494      31  115476  115482 -115488  115494      32
  115476  115482 -115488  115494      33  115476  115482 -115488  115494      17
  115476  115482  115488  115548       7  115476  115482 -115488  115548      34
  115476  115482 -115488  115548      35  115476  115482 -115488  115548      17
  115479  115476  115446  115440       1  115479  115476  115446  115452       1
  115479  115476  115482  115488      18  115410  115416  115434  115440      14
  115410  115416 -115434  115440      15  115410  115416 -115434  115440      16
  115410  115416 -115434  115440      17  115416  115434  115440  115446      18
  115422  115416  115434  115440      19  115422  115416 -115434  115440      20
  115422  115416 -115434  115440      21  115422  115416 -115434  115440      17
  115434  115440  115446  115452      31  115434  115440 -115446  115452      32
  115434  115440 -115446  115452      33  115434  115440 -115446  115452      17
  115434  115440  115446  115476       7  115434  115440 -115446  115476      34
  115434  115440 -115446  115476      35  115434  115440 -115446  115476      17
  115437  115434  115416  115410       1  115437  115434  115416  115422       1
  115437  115434  115440  115446      18  115368  115374  115404  115410      14
  115368  115374 -115404  115410      15  115368  115374 -115404  115410      16
  115368  115374 -115404  115410      17  115374  115404  115410  115416      18
  115380  115374  115404  115410      19  115380  115374 -115404  115410      20
  115380  115374 -115404  115410      21  115380  115374 -115404  115410      17
  115389  115380  115374  115368     158  115389  115380 -115374  115368     159
  115389  115380 -115374  115368     160  115389  115380 -115374  115368     161
  115392  115389  115380  115374       7  115395  115389  115380  115374     162
  115395  115389 -115380  115374     163  115395  115389 -115380  115374     164
  115395  115389 -115380  115374     165  115404  115374  115380  115389     166
  115404  115374 -115380  115389     167  115404  115374 -115380  115389     160
  115404  115374 -115380  115389     168  115404  115410  115416  115422      31
  115404  115410 -115416  115422      32  115404  115410 -115416  115422      33
  115404  115410 -115416  115422      17  115404  115410  115416  115434       7
  115404  115410 -115416  115434      34  115404  115410 -115416  115434      35
  115404  115410 -115416  115434      17  115407  115404  115374  115368       1
  115407  115404  115374  115380       1  115407  115404  115410  115416      18
  115311  115317  115362  115368      14  115311  115317 -115362  115368      15
  115311  115317 -115362  115368      16  115311  115317 -115362  115368      17
  115317  115362  115368  115374      18  115323  115317  115362  115368      19
  115323  115317 -115362  115368      20  115323  115317 -115362  115368      21
  115323  115317 -115362  115368      17  115332  115323  115317  115311      53
  115332  115323 -115317  115311      54  115332  115323 -115317  115311      55
  115332  115323 -115317  115311      56  115338  115332  115323  115317      57
  115338  115332 -115323  115317      58  115338  115332 -115323  115317      59
  115338  115332 -115323  115317      60  115350  115332  115323  115317      57
  115350  115332 -115323  115317      58  115350  115332 -115323  115317      59
  115350  115332 -115323  115317      60  115362  115317  115323  115332      61
  115362  115317 -115323  115332      62  115362  115317 -115323  115332      55
  115362  115317 -115323  115332      63  115362  115368  115374  115380      31
  115362  115368 -115374  115380      32  115362  115368 -115374  115380      33
  115362  115368 -115374  115380      17  115362  115368  115374  115404       7
  115362  115368 -115374  115404      34  115362  115368 -115374  115404      35
  115362  115368 -115374  115404      17  115365  115362  115317  115311       1
  115365  115362  115317  115323       1  115365  115362  115368  115374      18
  115281  115287  115305  115311      14  115281  115287 -115305  115311      15
  115281  115287 -115305  115311      16  115281  115287 -115305  115311      17
  115287  115305  115311  115317      18  115293  115287  115305  115311      19
  115293  115287 -115305  115311      20  115293  115287 -115305  115311      21
  115293  115287 -115305  115311      17  115305  115311  115317  115323      31
  115305  115311 -115317  115323      32  115305  115311 -115317  115323      33
  115305  115311 -115317  115323      17  115305  115311  115317  115362       7
  115305  115311 -115317  115362      34  115305  115311 -115317  115362      35
  115305  115311 -115317  115362      17  115308  115305  115287  115281       1
  115308  115305  115287  115293       1  115308  115305  115311  115317      18
  115245  115251  115275  115281      14  115245  115251 -115275  115281      15
  115245  115251 -115275  115281      16  115245  115251 -115275  115281      17
  115251  115275  115281  115287      18  115257  115251  115275  115281      19
  115257  115251 -115275  115281      20  115257  115251 -115275  115281      21
  115257  115251 -115275  115281      17  115266  115257  115251  115245       3
  115266  115257 -115251  115245       4  115266  115257 -115251  115245       5
  115266  115257 -115251  115245       6  115269  115266  115257  115251       7
  115269  115266 -115257  115251       8  115269  115266 -115257  115251       9
  115269  115266 -115257  115251      10  115272  115266  115257  115251       7
  115272  115266 -115257  115251       8  115272  115266 -115257  115251       9
  115272  115266 -115257  115251      10  115275  115251  115257  115266      11
  115275  115251 -115257  115266      12  115275  115251 -115257  115266       5
  115275  115251 -115257  115266      13  115275  115281  115287  115293      31
  115275  115281 -115287  115293      32  115275  115281 -115287  115293      33
  115275  115281 -115287  115293      17  115275  115281  115287  115305       7
  115275  115281 -115287  115305      34  115275  115281 -115287  115305      35
  115275  115281 -115287  115305      17  115278  115275  115251  115245       1
  115278  115275  115251  115257       1  115278  115275  115281  115287      18
  115203  115209  115239  115245      14  115203  115209 -115239  115245      15
  115203  115209 -115239  115245      16  115203  115209 -115239  115245      17
  115209  115239  115245  115251      18  115215  115209  115239  115245      19
  115215  115209 -115239  115245      20  115215  115209 -115239  115245      21
  115215  115209 -115239  115245      17  115221  115215  115209  115203      22
  115221  115215 -115209  115203      23  115221  115215 -115209  115203      24
  115221  115215 -115209  115203      25  115233  115215  115209  115203      79
  115233  115215 -115209  115203      80  115233  115215 -115209  115203      81
  115233  115215 -115209  115203      82  115239  115209  115215  115221      28
  115239  115209 -115215  115221      29  115239  115209 -115215  115221      24
  115239  115209 -115215  115221      30  115239  115209  115215  115233      92
  115239  115209 -115215  115233      93  115239  115209 -115215  115233      81
  115239  115209 -115215  115233      94  115239  115245  115251  115257      31
  115239  115245 -115251  115257      32  115239  115245 -115251  115257      33
  115239  115245 -115251  115257      17  115239  115245  115251  115275       7
  115239  115245 -115251  115275      34  115239  115245 -115251  115275      35
  115239  115245 -115251  115275      17  115242  115239  115209  115203       1
  115242  115239  115209  115215       1  115242  115239  115245  115251      18
  115155  115161  115197  115203      14  115155  115161 -115197  115203      15
  115155  115161 -115197  115203      16  115155  115161 -115197  115203      17
  115161  115197  115203  115209      18  115167  115161  115197  115203      19
  115167  115161 -115197  115203      20  115167  115161 -115197  115203      21
  115167  115161 -115197  115203      17  115173  115167  115161  115155      22
  115173  115167 -115161  115155      23  115173  115167 -115161  115155      24
  115173  115167 -115161  115155      25  115185  115167  115161  115155      22
  115185  115167 -115161  115155      23  115185  115167 -115161  115155      24
  115185  115167 -115161  115155      25  115197  115161  115167  115173      28
  115197  115161 -115167  115173      29  115197  115161 -115167  115173      24
  115197  115161 -115167  115173      30  115197  115161  115167  115185      28
  115197  115161 -115167  115185      29  115197  115161 -115167  115185      24
  115197  115161 -115167  115185      30  115197  115203  115209  115215      31
  115197  115203 -115209  115215      32  115197  115203 -115209  115215      33
  115197  115203 -115209  115215      17  115197  115203  115209  115239       7
  115197  115203 -115209  115239      34  115197  115203 -115209  115239      35
  115197  115203 -115209  115239      17  115200  115197  115161  115155       1
  115200  115197  115161  115167       1  115200  115197  115203  115209      18
  115083  115089  115149  115155      14  115083  115089 -115149  115155      15
  115083  115089 -115149  115155      16  115083  115089 -115149  115155      17
  115089  115149  115155  115161      18  115095  115089  115149  115155      19
  115095  115089 -115149  115155      20  115095  115089 -115149  115155      21
  115095  115089 -115149  115155      17  115104  115095  115089  115083       2
  115113  115104  115095  115089      50  115113  115104 -115095  115089      51
  115113  115104 -115095  115089      52  115122  115113  115104  115095       2
  115128  115122  115113  115104       7  115128  115122 -115113  115104       9
  115131  115128  115122  115113      78  115131  115128 -115122  115113      17
  115140  115128  115122  115113      78  115140  115128 -115122  115113      17
  115149  115089  115095  115104       2  115149  115155  115161  115167      31
  115149  115155 -115161  115167      32  115149  115155 -115161  115167      33
  115149  115155 -115161  115167      17  115149  115155  115161  115197       7
  115149  115155 -115161  115197      34  115149  115155 -115161  115197      35
  115149  115155 -115161  115197      17  115152  115149  115089  115083       1
  115152  115149  115089  115095       1  115152  115149  115155  115161      18
  115047  115053  115077  115083      14  115047  115053 -115077  115083      15
  115047  115053 -115077  115083      16  115047  115053 -115077  115083      17
  115053  115077  115083  115089      18  115059  115053  115077  115083      19
  115059  115053 -115077  115083      20  115059  115053 -115077  115083      21
  115059  115053 -115077  115083      17  115068  115059  115053  115047       3
  115068  115059 -115053  115047       4  115068  115059 -115053  115047       5
  115068  115059 -115053  115047       6  115071  115068  115059  115053       7
  115071  115068 -115059  115053       8  115071  115068 -115059  115053       9
  115071  115068 -115059  115053      10  115074  115068  115059  115053       7
  115074  115068 -115059  115053       8  115074  115068 -115059  115053       9
  115074  115068 -115059  115053      10  115077  115053  115059  115068      11
  115077  115053 -115059  115068      12  115077  115053 -115059  115068       5
  115077  115053 -115059  115068      13  115077  115083  115089  115095      31
  115077  115083 -115089  115095      32  115077  115083 -115089  115095      33
  115077  115083 -115089  115095      17  115077  115083  115089  115149       7
  115077  115083 -115089  115149      34  115077  115083 -115089  115149      35
  115077  115083 -115089  115149      17  115080  115077  115053  115047       1
  115080  115077  115053  115059       1  115080  115077  115083  115089      18
  114981  114987  115041  115047      14  114981  114987 -115041  115047      15
  114981  114987 -115041  115047      16  114981  114987 -115041  115047      17
  114987  115041  115047  115053      18  114993  114987  115041  115047      19
  114993  114987 -115041  115047      20  114993  114987 -115041  115047      21
  114993  114987 -115041  115047      17  115002  114993  114987  114981       2
  115011  115002  114993  114987      50  115011  115002 -114993  114987      51
  115011  115002 -114993  114987      52  115020  115011  115002  114993      50
  115020  115011 -115002  114993      51  115020  115011 -115002  114993      52
  115029  115020  115011  115002       2  115041  114987  114993  115002       2
  115041  115047  115053  115059      31  115041  115047 -115053  115059      32
  115041  115047 -115053  115059      33  115041  115047 -115053  115059      17
  115041  115047  115053  115077       7  115041  115047 -115053  115077      34
  115041  115047 -115053  115077      35  115041  115047 -115053  115077      17
  115044  115041  114987  114981       1  115044  115041  114987  114993       1
  115044  115041  115047  115053      18  114915  114921  114975  114981      14
  114915  114921 -114975  114981      15  114915  114921 -114975  114981      16
  114915  114921 -114975  114981      17  114921  114975  114981  114987      18
  114927  114921  114975  114981      19  114927  114921 -114975  114981      20
  114927  114921 -114975  114981      21  114927  114921 -114975  114981      17
  114936  114927  114921  114915       2  114945  114936  114927  114921      50
  114945  114936 -114927  114921      51  114945  114936 -114927  114921      52
  114954  114945  114936  114927      50  114954  114945 -114936  114927      51
  114954  114945 -114936  114927      52  114963  114954  114945  114936       2
  114975  114921  114927  114936       2  114975  114981  114987  114993      31
  114975  114981 -114987  114993      32  114975  114981 -114987  114993      33
  114975  114981 -114987  114993      17  114975  114981  114987  115041       7
  114975  114981 -114987  115041      34  114975  114981 -114987  115041      35
  114975  114981 -114987  115041      17  114978  114975  114921  114915       1
  114978  114975  114921  114927       1  114978  114975  114981  114987      18
  114870  114876  114909  114915      14  114870  114876 -114909  114915      15
  114870  114876 -114909  114915      16  114870  114876 -114909  114915      17
  114876  114909  114915  114921      18  114882  114876  114909  114915      19
  114882  114876 -114909  114915      20  114882  114876 -114909  114915      21
  114882  114876 -114909  114915      17  114891  114882  114876  114870      95
  114891  114882 -114876  114870      96  114891  114882 -114876  114870      55
  114891  114882 -114876  114870      97  114900  114891  114882  114876      98
  114900  114891 -114882  114876      99  114900  114891 -114882  114876     100
  114900  114891 -114882  114876     101  114903  114900  114891  114882     102
  114903  114900 -114891  114882     103  114906  114900  114891  114882     102
  114906  114900 -114891  114882     103  114909  114876  114882  114891     104
  114909  114876 -114882  114891     105  114909  114876 -114882  114891      55
  114909  114876 -114882  114891     106  114909  114915  114921  114927      31
  114909  114915 -114921  114927      32  114909  114915 -114921  114927      33
  114909  114915 -114921  114927      17  114909  114915  114921  114975       7
  114909  114915 -114921  114975      34  114909  114915 -114921  114975      35
  114909  114915 -114921  114975      17  114912  114909  114876  114870       1
  114912  114909  114876  114882       1  114912  114909  114915  114921      18
  114828  114834  114864  114870      14  114828  114834 -114864  114870      15
  114828  114834 -114864  114870      16  114828  114834 -114864  114870      17
  114834  114864  114870  114876      18  114840  114834  114864  114870      19
  114840  114834 -114864  114870      20  114840  114834 -114864  114870      21
  114840  114834 -114864  114870      17  114849  114840  114834  114828     158
  114849  114840 -114834  114828     159  114849  114840 -114834  114828     160
  114849  114840 -114834  114828     161  114852  114849  114840  114834       7
  114855  114849  114840  114834     162  114855  114849 -114840  114834     163
  114855  114849 -114840  114834     164  114855  114849 -114840  114834     165
  114864  114834  114840  114849     166  114864  114834 -114840  114849     167
  114864  114834 -114840  114849     160  114864  114834 -114840  114849     168
  114864  114870  114876  114882      31  114864  114870 -114876  114882      32
  114864  114870 -114876  114882      33  114864  114870 -114876  114882      17
  114864  114870  114876  114909       7  114864  114870 -114876  114909      34
  114864  114870 -114876  114909      35  114864  114870 -114876  114909      17
  114867  114864  114834  114828       1  114867  114864  114834  114840       1
  114867  114864  114870  114876      18  114780  114786  114822  114828      14
  114780  114786 -114822  114828      15  114780  114786 -114822  114828      16
  114780  114786 -114822  114828      17  114786  114822  114828  114834      18
  114792  114786  114822  114828      19  114792  114786 -114822  114828      20
  114792  114786 -114822  114828      21  114792  114786 -114822  114828      17
  114798  114792  114786  114780      22  114798  114792 -114786  114780      23
  114798  114792 -114786  114780      24  114798  114792 -114786  114780      25
  114810  114792  114786  114780      22  114810  114792 -114786  114780      23
  114810  114792 -114786  114780      24  114810  114792 -114786  114780      25
  114822  114786  114792  114798      28  114822  114786 -114792  114798      29
  114822  114786 -114792  114798      24  114822  114786 -114792  114798      30
  114822  114786  114792  114810      28  114822  114786 -114792  114810      29
  114822  114786 -114792  114810      24  114822  114786 -114792  114810      30
  114822  114828  114834  114840      31  114822  114828 -114834  114840      32
  114822  114828 -114834  114840      33  114822  114828 -114834  114840      17
  114822  114828  114834  114864       7  114822  114828 -114834  114864      34
  114822  114828 -114834  114864      35  114822  114828 -114834  114864      17
  114825  114822  114786  114780       1  114825  114822  114786  114792       1
  114825  114822  114828  114834      18  114735  114741  114774  114780      14
  114735  114741 -114774  114780      15  114735  114741 -114774  114780      16
  114735  114741 -114774  114780      17  114741  114774  114780  114786      18
  114747  114741  114774  114780      19  114747  114741 -114774  114780      20
  114747  114741 -114774  114780      21  114747  114741 -114774  114780      17
  114756  114747  114741  114735      95  114756  114747 -114741  114735      96
  114756  114747 -114741  114735      55  114756  114747 -114741  114735      97
  114765  114756  114747  114741      98  114765  114756 -114747  114741      99
  114765  114756 -114747  114741     100  114765  114756 -114747  114741     101
  114768  114765  114756  114747     102  114768  114765 -114756  114747     103
  114771  114765  114756  114747     102  114771  114765 -114756  114747     103
  114774  114741  114747  114756     104  114774  114741 -114747  114756     105
  114774  114741 -114747  114756      55  114774  114741 -114747  114756     106
  114774  114780  114786  114792      31  114774  114780 -114786  114792      32
  114774  114780 -114786  114792      33  114774  114780 -114786  114792      17
  114774  114780  114786  114822       7  114774  114780 -114786  114822      34
  114774  114780 -114786  114822      35  114774  114780 -114786  114822      17
  114777  114774  114741  114735       1  114777  114774  114741  114747       1
  114777  114774  114780  114786      18  114687  114693  114729  114735      14
  114687  114693 -114729  114735      15  114687  114693 -114729  114735      16
  114687  114693 -114729  114735      17  114693  114729  114735  114741      18
  114699  114693  114729  114735      19  114699  114693 -114729  114735      20
  114699  114693 -114729  114735      21  114699  114693 -114729  114735      17
  114705  114699  114693  114687      22  114705  114699 -114693  114687      23
  114705  114699 -114693  114687      24  114705  114699 -114693  114687      25
  114717  114699  114693  114687      22  114717  114699 -114693  114687      23
  114717  114699 -114693  114687      24  114717  114699 -114693  114687      25
  114729  114693  114699  114705      28  114729  114693 -114699  114705      29
  114729  114693 -114699  114705      24  114729  114693 -114699  114705      30
  114729  114693  114699  114717      28  114729  114693 -114699  114717      29
  114729  114693 -114699  114717      24  114729  114693 -114699  114717      30
  114729  114735  114741  114747      31  114729  114735 -114741  114747      32
  114729  114735 -114741  114747      33  114729  114735 -114741  114747      17
  114729  114735  114741  114774       7  114729  114735 -114741  114774      34
  114729  114735 -114741  114774      35  114729  114735 -114741  114774      17
  114732  114729  114693  114687       1  114732  114729  114693  114699       1
  114732  114729  114735  114741      18  114651  114657  114681  114687      14
  114651  114657 -114681  114687      15  114651  114657 -114681  114687      16
  114651  114657 -114681  114687      17  114657  114681  114687  114693      18
  114663  114657  114681  114687      19  114663  114657 -114681  114687      20
  114663  114657 -114681  114687      21  114663  114657 -114681  114687      17
  114672  114663  114657  114651       3  114672  114663 -114657  114651       4
  114672  114663 -114657  114651       5  114672  114663 -114657  114651       6
  114675  114672  114663  114657       7  114675  114672 -114663  114657       8
  114675  114672 -114663  114657       9  114675  114672 -114663  114657      10
  114678  114672  114663  114657       7  114678  114672 -114663  114657       8
  114678  114672 -114663  114657       9  114678  114672 -114663  114657      10
  114681  114657  114663  114672      11  114681  114657 -114663  114672      12
  114681  114657 -114663  114672       5  114681  114657 -114663  114672      13
  114681  114687  114693  114699      31  114681  114687 -114693  114699      32
  114681  114687 -114693  114699      33  114681  114687 -114693  114699      17
  114681  114687  114693  114729       7  114681  114687 -114693  114729      34
  114681  114687 -114693  114729      35  114681  114687 -114693  114729      17
  114684  114681  114657  114651       1  114684  114681  114657  114663       1
  114684  114681  114687  114693      18  114618  114624  114645  114651      14
  114618  114624 -114645  114651      15  114618  114624 -114645  114651      16
  114618  114624 -114645  114651      17  114624  114645  114651  114657      18
  114630  114624  114645  114651      19  114630  114624 -114645  114651      20
  114630  114624 -114645  114651      21  114630  114624 -114645  114651      17
  114639  114630  114624  114618     108  114639  114630 -114624  114618     109
  114639  114630 -114624  114618     110  114639  114630 -114624  114618     111
  114645  114624  114630  114639     116  114645  114624 -114630  114639     117
  114645  114624 -114630  114639     110  114645  114624 -114630  114639     118
  114645  114651  114657  114663      31  114645  114651 -114657  114663      32
  114645  114651 -114657  114663      33  114645  114651 -114657  114663      17
  114645  114651  114657  114681       7  114645  114651 -114657  114681      34
  114645  114651 -114657  114681      35  114645  114651 -114657  114681      17
  114648  114645  114624  114618       1  114648  114645  114624  114630       1
  114648  114645  114651  114657      18  114576  114582  114612  114618      14
  114576  114582 -114612  114618      15  114576  114582 -114612  114618      16
  114576  114582 -114612  114618      17  114582  114612  114618  114624      18
  114588  114582  114612  114618      19  114588  114582 -114612  114618      20
  114588  114582 -114612  114618      21  114588  114582 -114612  114618      17
  114594  114588  114582  114576      22  114594  114588 -114582  114576      23
  114594  114588 -114582  114576      24  114594  114588 -114582  114576      25
  114606  114588  114582  114576      79  114606  114588 -114582  114576      80
  114606  114588 -114582  114576      81  114606  114588 -114582  114576      82
  114612  114582  114588  114594      28  114612  114582 -114588  114594      29
  114612  114582 -114588  114594      24  114612  114582 -114588  114594      30
  114612  114582  114588  114606      92  114612  114582 -114588  114606      93
  114612  114582 -114588  114606      81  114612  114582 -114588  114606      94
  114612  114618  114624  114630      31  114612  114618 -114624  114630      32
  114612  114618 -114624  114630      33  114612  114618 -114624  114630      17
  114612  114618  114624  114645       7  114612  114618 -114624  114645      34
  114612  114618 -114624  114645      35  114612  114618 -114624  114645      17
  114615  114612  114582  114576       1  114615  114612  114582  114588       1
  114615  114612  114618  114624      18  114555  114561  114570  114576      14
  114555  114561 -114570  114576      15  114555  114561 -114570  114576      16
  114555  114561 -114570  114576      17  114561  114570  114576  114582      18
  114570  114576  114582  114588      31  114570  114576 -114582  114588      32
  114570  114576 -114582  114588      33  114570  114576 -114582  114588      17
  114570  114576  114582  114612       7  114570  114576 -114582  114612      34
  114570  114576 -114582  114612      35  114570  114576 -114582  114612      17
  114573  114570  114561  114555       1  114573  114570  114576  114582      18
  114534  114540  114549  114555      14  114534  114540 -114549  114555      15
  114534  114540 -114549  114555      16  114534  114540 -114549  114555      17
  114540  114549  114555  114561      18  114549  114555  114561  114570       7
  114549  114555 -114561  114570      34  114549  114555 -114561  114570      35
  114549  114555 -114561  114570      17  114552  114549  114540  114534       1
  114552  114549  114555  114561      18  114486  114492  114528  114534      14
  114486  114492 -114528  114534      15  114486  114492 -114528  114534      16
  114486  114492 -114528  114534      17  114492  114528  114534  114540      18
  114498  114492  114528  114534      19  114498  114492 -114528  114534      20
  114498  114492 -114528  114534      21  114498  114492 -114528  114534      17
  114504  114498  114492  114486      22  114504  114498 -114492  114486      23
  114504  114498 -114492  114486      24  114504  114498 -114492  114486      25
  114516  114498  114492  114486      22  114516  114498 -114492  114486      23
  114516  114498 -114492  114486      24  114516  114498 -114492  114486      25
  114528  114492  114498  114504      28  114528  114492 -114498  114504      29
  114528  114492 -114498  114504      24  114528  114492 -114498  114504      30
  114528  114492  114498  114516      28  114528  114492 -114498  114516      29
  114528  114492 -114498  114516      24  114528  114492 -114498  114516      30
  114528  114534  114540  114549       7  114528  114534 -114540  114549      34
  114528  114534 -114540  114549      35  114528  114534 -114540  114549      17
  114531  114528  114492  114486       1  114531  114528  114492  114498       1
  114531  114528  114534  114540      18  114420  114426  114480  114486      14
  114420  114426 -114480  114486      15  114420  114426 -114480  114486      16
  114420  114426 -114480  114486      17  114426  114480  114486  114492      18
  114432  114426  114480  114486      19  114432  114426 -114480  114486      20
  114432  114426 -114480  114486      21  114432  114426 -114480  114486      17
  114441  114432  114426  114420       2  114450  114441  114432  114426      50
  114450  114441 -114432  114426      51  114450  114441 -114432  114426      52
  114459  114450  114441  114432      50  114459  114450 -114441  114432      51
  114459  114450 -114441  114432      52  114468  114459  114450  114441       2
  114480  114426  114432  114441       2  114480  114486  114492  114498      31
  114480  114486 -114492  114498      32  114480  114486 -114492  114498      33
  114480  114486 -114492  114498      17  114480  114486  114492  114528       7
  114480  114486 -114492  114528      34  114480  114486 -114492  114528      35
  114480  114486 -114492  114528      17  114483  114480  114426  114420       1
  114483  114480  114426  114432       1  114483  114480  114486  114492      18
  114363  114369  114414  114420      14  114363  114369 -114414  114420      15
  114363  114369 -114414  114420      16  114363  114369 -114414  114420      17
  114369  114414  114420  114426      18  114375  114369  114414  114420      19
  114375  114369 -114414  114420      20  114375  114369 -114414  114420      21
  114375  114369 -114414  114420      17  114384  114375  114369  114363      53
  114384  114375 -114369  114363      54  114384  114375 -114369  114363      55
  114384  114375 -114369  114363      56  114390  114384  114375  114369      57
  114390  114384 -114375  114369      58  114390  114384 -114375  114369      59
  114390  114384 -114375  114369      60  114402  114384  114375  114369      57
  114402  114384 -114375  114369      58  114402  114384 -114375  114369      59
  114402  114384 -114375  114369      60  114414  114369  114375  114384      61
  114414  114369 -114375  114384      62  114414  114369 -114375  114384      55
  114414  114369 -114375  114384      63  114414  114420  114426  114432      31
  114414  114420 -114426  114432      32  114414  114420 -114426  114432      33
  114414  114420 -114426  114432      17  114414  114420  114426  114480       7
  114414  114420 -114426  114480      34  114414  114420 -114426  114480      35
  114414  114420 -114426  114480      17  114417  114414  114369  114363       1
  114417  114414  114369  114375       1  114417  114414  114420  114426      18
  114315  114321  114357  114363      14  114315  114321 -114357  114363      15
  114315  114321 -114357  114363      16  114315  114321 -114357  114363      17
  114321  114357  114363  114369      18  114327  114321  114357  114363      19
  114327  114321 -114357  114363      20  114327  114321 -114357  114363      21
  114327  114321 -114357  114363      17  114333  114327  114321  114315      22
  114333  114327 -114321  114315      23  114333  114327 -114321  114315      24
  114333  114327 -114321  114315      25  114345  114327  114321  114315      22
  114345  114327 -114321  114315      23  114345  114327 -114321  114315      24
  114345  114327 -114321  114315      25  114357  114321  114327  114333      28
  114357  114321 -114327  114333      29  114357  114321 -114327  114333      24
  114357  114321 -114327  114333      30  114357  114321  114327  114345      28
  114357  114321 -114327  114345      29  114357  114321 -114327  114345      24
  114357  114321 -114327  114345      30  114357  114363  114369  114375      31
  114357  114363 -114369  114375      32  114357  114363 -114369  114375      33
  114357  114363 -114369  114375      17  114357  114363  114369  114414       7
  114357  114363 -114369  114414      34  114357  114363 -114369  114414      35
  114357  114363 -114369  114414      17  114360  114357  114321  114315       1
  114360  114357  114321  114327       1  114360  114357  114363  114369      18
  114285  114291  114309  114315      14  114285  114291 -114309  114315      15
  114285  114291 -114309  114315      16  114285  114291 -114309  114315      17
  114291  114309  114315  114321      18  114297  114291  114309  114315      19
  114297  114291 -114309  114315      20  114297  114291 -114309  114315      21
  114297  114291 -114309  114315      17  114309  114315  114321  114327      31
  114309  114315 -114321  114327      32  114309  114315 -114321  114327      33
  114309  114315 -114321  114327      17  114309  114315  114321  114357       7
  114309  114315 -114321  114357      34  114309  114315 -114321  114357      35
  114309  114315 -114321  114357      17  114312  114309  114291  114285       1
  114312  114309  114291  114297       1  114312  114309  114315  114321      18
  114237  114243  114279  114285      14  114237  114243 -114279  114285      15
  114237  114243 -114279  114285      16  114237  114243 -114279  114285      17
  114243  114279  114285  114291      18  114249  114243  114279  114285      19
  114249  114243 -114279  114285      20  114249  114243 -114279  114285      21
  114249  114243 -114279  114285      17  114255  114249  114243  114237      22
  114255  114249 -114243  114237      23  114255  114249 -114243  114237      24
  114255  114249 -114243  114237      25  114267  114249  114243  114237      22
  114267  114249 -114243  114237      23  114267  114249 -114243  114237      24
  114267  114249 -114243  114237      25  114279  114243  114249  114255      28
  114279  114243 -114249  114255      29  114279  114243 -114249  114255      24
  114279  114243 -114249  114255      30  114279  114243  114249  114267      28
  114279  114243 -114249  114267      29  114279  114243 -114249  114267      24
  114279  114243 -114249  114267      30  114279  114285  114291  114297      31
  114279  114285 -114291  114297      32  114279  114285 -114291  114297      33
  114279  114285 -114291  114297      17  114279  114285  114291  114309       7
  114279  114285 -114291  114309      34  114279  114285 -114291  114309      35
  114279  114285 -114291  114309      17  114282  114279  114243  114237       1
  114282  114279  114243  114249       1  114282  114279  114285  114291      18
  114216  114222  114231  114237      14  114216  114222 -114231  114237      15
  114216  114222 -114231  114237      16  114216  114222 -114231  114237      17
  114222  114231  114237  114243      18  114231  114237  114243  114249      31
  114231  114237 -114243  114249      32  114231  114237 -114243  114249      33
  114231  114237 -114243  114249      17  114231  114237  114243  114279       7
  114231  114237 -114243  114279      34  114231  114237 -114243  114279      35
  114231  114237 -114243  114279      17  114234  114231  114222  114216       1
  114234  114231  114237  114243      18  114180  114186  114210  114216      14
  114180  114186 -114210  114216      15  114180  114186 -114210  114216      16
  114180  114186 -114210  114216      17  114186  114210  114216  114222      18
  114192  114186  114210  114216      19  114192  114186 -114210  114216      20
  114192  114186 -114210  114216      21  114192  114186 -114210  114216      17
  114201  114192  114186  114180       3  114201  114192 -114186  114180       4
  114201  114192 -114186  114180       5  114201  114192 -114186  114180       6
  114204  114201  114192  114186       7  114204  114201 -114192  114186       8
  114204  114201 -114192  114186       9  114204  114201 -114192  114186      10
  114207  114201  114192  114186       7  114207  114201 -114192  114186       8
  114207  114201 -114192  114186       9  114207  114201 -114192  114186      10
  114210  114186  114192  114201      11  114210  114186 -114192  114201      12
  114210  114186 -114192  114201       5  114210  114186 -114192  114201      13
  114210  114216  114222  114231       7  114210  114216 -114222  114231      34
  114210  114216 -114222  114231      35  114210  114216 -114222  114231      17
  114213  114210  114186  114180       1  114213  114210  114186  114192       1
  114213  114210  114216  114222      18  114147  114153  114174  114180      14
  114147  114153 -114174  114180      15  114147  114153 -114174  114180      16
  114147  114153 -114174  114180      17  114153  114174  114180  114186      18
  114159  114153  114174  114180      19  114159  114153 -114174  114180      20
  114159  114153 -114174  114180      21  114159  114153 -114174  114180      17
  114168  114159  114153  114147     108  114168  114159 -114153  114147     109
  114168  114159 -114153  114147     110  114168  114159 -114153  114147     111
  114174  114153  114159  114168     116  114174  114153 -114159  114168     117
  114174  114153 -114159  114168     110  114174  114153 -114159  114168     118
  114174  114180  114186  114192      31  114174  114180 -114186  114192      32
  114174  114180 -114186  114192      33  114174  114180 -114186  114192      17
  114174  114180  114186  114210       7  114174  114180 -114186  114210      34
  114174  114180 -114186  114210      35  114174  114180 -114186  114210      17
  114177  114174  114153  114147       1  114177  114174  114153  114159       1
  114177  114174  114180  114186      18  114090  114096  114141  114147      14
  114090  114096 -114141  114147      15  114090  114096 -114141  114147      16
  114090  114096 -114141  114147      17  114096  114141  114147  114153      18
  114102  114096  114141  114147      19  114102  114096 -114141  114147      20
  114102  114096 -114141  114147      21  114102  114096 -114141  114147      17
  114111  114102  114096  114090      53  114111  114102 -114096  114090      54
  114111  114102 -114096  114090      55  114111  114102 -114096  114090      56
  114117  114111  114102  114096      57  114117  114111 -114102  114096      58
  114117  114111 -114102  114096      59  114117  114111 -114102  114096      60
  114129  114111  114102  114096      57  114129  114111 -114102  114096      58
  114129  114111 -114102  114096      59  114129  114111 -114102  114096      60
  114141  114096  114102  114111      61  114141  114096 -114102  114111      62
  114141  114096 -114102  114111      55  114141  114096 -114102  114111      63
  114141  114147  114153  114159      31  114141  114147 -114153  114159      32
  114141  114147 -114153  114159      33  114141  114147 -114153  114159      17
  114141  114147  114153  114174       7  114141  114147 -114153  114174      34
  114141  114147 -114153  114174      35  114141  114147 -114153  114174      17
  114144  114141  114096  114090       1  114144  114141  114096  114102       1
  114144  114141  114147  114153      18  114024  114030  114084  114090      14
  114024  114030 -114084  114090      15  114024  114030 -114084  114090      16
  114024  114030 -114084  114090      17  114030  114084  114090  114096      18
  114036  114030  114084  114090      19  114036  114030 -114084  114090      20
  114036  114030 -114084  114090      21  114036  114030 -114084  114090      17
  114045  114036  114030  114024       2  114054  114045  114036  114030      50
  114054  114045 -114036  114030      51  114054  114045 -114036  114030      52
  114063  114054  114045  114036      50  114063  114054 -114045  114036      51
  114063  114054 -114045  114036      52  114072  114063  114054  114045       2
  114084  114030  114036  114045       2  114084  114090  114096  114102      31
  114084  114090 -114096  114102      32  114084  114090 -114096  114102      33
  114084  114090 -114096  114102      17  114084  114090  114096  114141       7
  114084  114090 -114096  114141      34  114084  114090 -114096  114141      35
  114084  114090 -114096  114141      17  114087  114084  114030  114024       1
  114087  114084  114030  114036       1  114087  114084  114090  114096      18
  113994  114000  114018  114024      14  113994  114000 -114018  114024      15
  113994  114000 -114018  114024      16  113994  114000 -114018  114024      17
  114000  114018  114024  114030      18  114006  114000  114018  114024      19
  114006  114000 -114018  114024      20  114006  114000 -114018  114024      21
  114006  114000 -114018  114024      17  114018  114024  114030  114036      31
  114018  114024 -114030  114036      32  114018  114024 -114030  114036      33
  114018  114024 -114030  114036      17  114018  114024  114030  114084       7
  114018  114024 -114030  114084      34  114018  114024 -114030  114084      35
  114018  114024 -114030  114084      17  114021  114018  114000  113994       1
  114021  114018  114000  114006       1  114021  114018  114024  114030      18
  113937  113943  113988  113994      14  113937  113943 -113988  113994      15
  113937  113943 -113988  113994      16  113937  113943 -113988  113994      17
  113943  113988  113994  114000      18  113949  113943  113988  113994      19
  113949  113943 -113988  113994      20  113949  113943 -113988  113994      21
  113949  113943 -113988  113994      17  113958  113949  113943  113937      53
  113958  113949 -113943  113937      54  113958  113949 -113943  113937      55
  113958  113949 -113943  113937      56  113964  113958  113949  113943      57
  113964  113958 -113949  113943      58  113964  113958 -113949  113943      59
  113964  113958 -113949  113943      60  113976  113958  113949  113943      57
  113976  113958 -113949  113943      58  113976  113958 -113949  113943      59
  113976  113958 -113949  113943      60  113988  113943  113949  113958      61
  113988  113943 -113949  113958      62  113988  113943 -113949  113958      55
  113988  113943 -113949  113958      63  113988  113994  114000  114006      31
  113988  113994 -114000  114006      32  113988  113994 -114000  114006      33
  113988  113994 -114000  114006      17  113988  113994  114000  114018       7
  113988  113994 -114000  114018      34  113988  113994 -114000  114018      35
  113988  113994 -114000  114018      17  113991  113988  113943  113937       1
  113991  113988  113943  113949       1  113991  113988  113994  114000      18
  113865  113871  113931  113937      14  113865  113871 -113931  113937      15
  113865  113871 -113931  113937      16  113865  113871 -113931  113937      17
  113871  113931  113937  113943      18  113877  113871  113931  113937      19
  113877  113871 -113931  113937      20  113877  113871 -113931  113937      21
  113877  113871 -113931  113937      17  113886  113877  113871  113865       2
  113895  113886  113877  113871      50  113895  113886 -113877  113871      51
  113895  113886 -113877  113871      52  113904  113895  113886  113877       2
  113910  113904  113895  113886       7  113910  113904 -113895  113886       9
  113913  113910  113904  113895      78  113913  113910 -113904  113895      17
  113922  113910  113904  113895      78  113922  113910 -113904  113895      17
  113931  113871  113877  113886       2  113931  113937  113943  113949      31
  113931  113937 -113943  113949      32  113931  113937 -113943  113949      33
  113931  113937 -113943  113949      17  113931  113937  113943  113988       7
  113931  113937 -113943  113988      34  113931  113937 -113943  113988      35
  113931  113937 -113943  113988      17  113934  113931  113871  113865       1
  113934  113931  113871  113877       1  113934  113931  113937  113943      18
  113820  113826  113859  113865      14  113820  113826 -113859  113865      15
  113820  113826 -113859  113865      16  113820  113826 -113859  113865      17
  113826  113859  113865  113871      18  113832  113826  113859  113865      19
  113832  113826 -113859  113865      20  113832  113826 -113859  113865      21
  113832  113826 -113859  113865      17  113841  113832  113826  113820      95
  113841  113832 -113826  113820      96  113841  113832 -113826  113820      55
  113841  113832 -113826  113820      97  113850  113841  113832  113826      98
  113850  113841 -113832  113826      99  113850  113841 -113832  113826     100
  113850  113841 -113832  113826     101  113853  113850  113841  113832     102
  113853  113850 -113841  113832     103  113856  113850  113841  113832     102
  113856  113850 -113841  113832     103  113859  113826  113832  113841     104
  113859  113826 -113832  113841     105  113859  113826 -113832  113841      55
  113859  113826 -113832  113841     106  113859  113865  113871  113877      31
  113859  113865 -113871  113877      32  113859  113865 -113871  113877      33
  113859  113865 -113871  113877      17  113859  113865  113871  113931       7
  113859  113865 -113871  113931      34  113859  113865 -113871  113931      35
  113859  113865 -113871  113931      17  113862  113859  113826  113820       1
  113862  113859  113826  113832       1  113862  113859  113865  113871      18
  113778  113784  113814  113820      14  113778  113784 -113814  113820      15
  113778  113784 -113814  113820      16  113778  113784 -113814  113820      17
  113784  113814  113820  113826      18  113790  113784  113814  113820      19
  113790  113784 -113814  113820      20  113790  113784 -113814  113820      21
  113790  113784 -113814  113820      17  113799  113790  113784  113778     158
  113799  113790 -113784  113778     159  113799  113790 -113784  113778     160
  113799  113790 -113784  113778     161  113802  113799  113790  113784       7
  113805  113799  113790  113784     162  113805  113799 -113790  113784     163
  113805  113799 -113790  113784     164  113805  113799 -113790  113784     165
  113814  113784  113790  113799     166  113814  113784 -113790  113799     167
  113814  113784 -113790  113799     160  113814  113784 -113790  113799     168
  113814  113820  113826  113832      31  113814  113820 -113826  113832      32
  113814  113820 -113826  113832      33  113814  113820 -113826  113832      17
  113814  113820  113826  113859       7  113814  113820 -113826  113859      34
  113814  113820 -113826  113859      35  113814  113820 -113826  113859      17
  113817  113814  113784  113778       1  113817  113814  113784  113790       1
  113817  113814  113820  113826      18  113721  113727  113772  113778      14
  113721  113727 -113772  113778      15  113721  113727 -113772  113778      16
  113721  113727 -113772  113778      17  113727  113772  113778  113784      18
  113733  113727  113772  113778      19  113733  113727 -113772  113778      20
  113733  113727 -113772  113778      21  113733  113727 -113772  113778      17
  113742  113733  113727  113721      53  113742  113733 -113727  113721      54
  113742  113733 -113727  113721      55  113742  113733 -113727  113721      56
  113748  113742  113733  113727      57  113748  113742 -113733  113727      58
  113748  113742 -113733  113727      59  113748  113742 -113733  113727      60
  113760  113742  113733  113727      57  113760  113742 -113733  113727      58
  113760  113742 -113733  113727      59  113760  113742 -113733  113727      60
  113772  113727  113733  113742      61  113772  113727 -113733  113742      62
  113772  113727 -113733  113742      55  113772  113727 -113733  113742      63
  113772  113778  113784  113790      31  113772  113778 -113784  113790      32
  113772  113778 -113784  113790      33  113772  113778 -113784  113790      17
  113772  113778  113784  113814       7  113772  113778 -113784  113814      34
  113772  113778 -113784  113814      35  113772  113778 -113784  113814      17
  113775  113772  113727  113721       1  113775  113772  113727  113733       1
  113775  113772  113778  113784      18  113655  113661  113715  113721      14
  113655  113661 -113715  113721      15  113655  113661 -113715  113721      16
  113655  113661 -113715  113721      17  113661  113715  113721  113727      18
  113667  113661  113715  113721      19  113667  113661 -113715  113721      20
  113667  113661 -113715  113721      21  113667  113661 -113715  113721      17
  113676  113667  113661  113655       2  113685  113676  113667  113661      50
  113685  113676 -113667  113661      51  113685  113676 -113667  113661      52
  113694  113685  113676  113667      50  113694  113685 -113676  113667      51
  113694  113685 -113676  113667      52  113703  113694  113685  113676       2
  113715  113661  113667  113676       2  113715  113721  113727  113733      31
  113715  113721 -113727  113733      32  113715  113721 -113727  113733      33
  113715  113721 -113727  113733      17  113715  113721  113727  113772       7
  113715  113721 -113727  113772      34  113715  113721 -113727  113772      35
  113715  113721 -113727  113772      17  113718  113715  113661  113655       1
  113718  113715  113661  113667       1  113718  113715  113721  113727      18
  113610  113616  113649  113655      14  113610  113616 -113649  113655      15
  113610  113616 -113649  113655      16  113610  113616 -113649  113655      17
  113616  113649  113655  113661      18  113622  113616  113649  113655      19
  113622  113616 -113649  113655      20  113622  113616 -113649  113655      21
  113622  113616 -113649  113655      17  113631  113622  113616  113610      95
  113631  113622 -113616  113610      96  113631  113622 -113616  113610      55
  113631  113622 -113616  113610      97  113640  113631  113622  113616      98
  113640  113631 -113622  113616      99  113640  113631 -113622  113616     100
  113640  113631 -113622  113616     101  113643  113640  113631  113622     102
  113643  113640 -113631  113622     103  113646  113640  113631  113622     102
  113646  113640 -113631  113622     103  113649  113616  113622  113631     104
  113649  113616 -113622  113631     105  113649  113616 -113622  113631      55
  113649  113616 -113622  113631     106  113649  113655  113661  113667      31
  113649  113655 -113661  113667      32  113649  113655 -113661  113667      33
  113649  113655 -113661  113667      17  113649  113655  113661  113715       7
  113649  113655 -113661  113715      34  113649  113655 -113661  113715      35
  113649  113655 -113661  113715      17  113652  113649  113616  113610       1
  113652  113649  113616  113622       1  113652  113649  113655  113661      18
  113544  113550  113604  113610      14  113544  113550 -113604  113610      15
  113544  113550 -113604  113610      16  113544  113550 -113604  113610      17
  113550  113604  113610  113616      18  113556  113550  113604  113610      19
  113556  113550 -113604  113610      20  113556  113550 -113604  113610      21
  113556  113550 -113604  113610      17  113565  113556  113550  113544       2
  113574  113565  113556  113550      50  113574  113565 -113556  113550      51
  113574  113565 -113556  113550      52  113583  113574  113565  113556      50
  113583  113574 -113565  113556      51  113583  113574 -113565  113556      52
  113592  113583  113574  113565       2  113604  113550  113556  113565       2
  113604  113610  113616  113622      31  113604  113610 -113616  113622      32
  113604  113610 -113616  113622      33  113604  113610 -113616  113622      17
  113604  113610  113616  113649       7  113604  113610 -113616  113649      34
  113604  113610 -113616  113649      35  113604  113610 -113616  113649      17
  113607  113604  113550  113544       1  113607  113604  113550  113556       1
  113607  113604  113610  113616      18  113499  113505  113538  113544      14
  113499  113505 -113538  113544      15  113499  113505 -113538  113544      16
  113499  113505 -113538  113544      17  113505  113538  113544  113550      18
  113511  113505  113538  113544      19  113511  113505 -113538  113544      20
  113511  113505 -113538  113544      21  113511  113505 -113538  113544      17
  113520  113511  113505  113499      95  113520  113511 -113505  113499      96
  113520  113511 -113505  113499      55  113520  113511 -113505  113499      97
  113529  113520  113511  113505      98  113529  113520 -113511  113505      99
  113529  113520 -113511  113505     100  113529  113520 -113511  113505     101
  113532  113529  113520  113511     102  113532  113529 -113520  113511     103
  113535  113529  113520  113511     102  113535  113529 -113520  113511     103
  113538  113505  113511  113520     104  113538  113505 -113511  113520     105
  113538  113505 -113511  113520      55  113538  113505 -113511  113520     106
  113538  113544  113550  113556      31  113538  113544 -113550  113556      32
  113538  113544 -113550  113556      33  113538  113544 -113550  113556      17
  113538  113544  113550  113604       7  113538  113544 -113550  113604      34
  113538  113544 -113550  113604      35  113538  113544 -113550  113604      17
  113541  113538  113505  113499       1  113541  113538  113505  113511       1
  113541  113538  113544  113550      18  113436  113442  113493  113499      14
  113436  113442 -113493  113499      15  113436  113442 -113493  113499      16
  113436  113442 -113493  113499      17  113442  113493  113499  113505      18
  113448  113442  113493  113499      19  113448  113442 -113493  113499      20
  113448  113442 -113493  113499      21  113448  113442 -113493  113499      17
  113457  113448  113442  113436      38  113457  113448 -113442  113436      39
  113457  113448 -113442  113436      40  113457  113448 -113442  113436      41
  113460  113457  113448  113442       7  113460  113457 -113448  113442      42
  113460  113457 -113448  113442       9  113460  113457 -113448  113442      43
  113466  113460  113457  113448      44  113472  113466  113460  113457      44
  113472  113481 -113487  113457      44  113475  113472  113466  113460      44
  113481  113472  113466  113460      44  113481  113487  113457  113448      44
  113481  113487 -113457  113460      44  113487  113457  113448  113442       7
  113487  113457 -113448  113442      42  113487  113457 -113448  113442       9
  113487  113457 -113448  113442      43  113487  113457  113460  113466      44
  113487  113481 -113472  113466      44  113487  113481  113472  113475      44
  113493  113442  113448  113457      47  113493  113442 -113448  113457      48
  113493  113442 -113448  113457      40  113493  113442 -113448  113457      49
  113493  113499  113505  113511      31  113493  113499 -113505  113511      32
  113493  113499 -113505  113511      33  113493  113499 -113505  113511      17
  113493  113499  113505  113538       7  113493  113499 -113505  113538      34
  113493  113499 -113505  113538      35  113493  113499 -113505  113538      17
  113496  113493  113442  113436       1  113496  113493  113442  113448       1
  113496  113493  113499  113505      18  113391  113397  113430  113436      14
  113391  113397 -113430  113436      15  113391  113397 -113430  113436      16
  113391  113397 -113430  113436      17  113397  113430  113436  113442      18
  113403  113397  113430  113436      19  113403  113397 -113430  113436      20
  113403  113397 -113430  113436      21  113403  113397 -113430  113436      17
  113412  113403  113397  113391      95  113412  113403 -113397  113391      96
  113412  113403 -113397  113391      55  113412  113403 -113397  113391      97
  113421  113412  113403  113397      98  113421  113412 -113403  113397      99
  113421  113412 -113403  113397     100  113421  113412 -113403  113397     101
  113424  113421  113412  113403     102  113424  113421 -113412  113403     103
  113427  113421  113412  113403     102  113427  113421 -113412  113403     103
  113430  113397  113403  113412     104  113430  113397 -113403  113412     105
  113430  113397 -113403  113412      55  113430  113397 -113403  113412     106
  113430  113436  113442  113448      31  113430  113436 -113442  113448      32
  113430  113436 -113442  113448      33  113430  113436 -113442  113448      17
  113430  113436  113442  113493       7  113430  113436 -113442  113493      34
  113430  113436 -113442  113493      35  113430  113436 -113442  113493      17
  113433  113430  113397  113391       1  113433  113430  113397  113403       1
  113433  113430  113436  113442      18  113358  113364  113385  113391      14
  113358  113364 -113385  113391      15  113358  113364 -113385  113391      16
  113358  113364 -113385  113391      17  113364  113385  113391  113397      18
  113370  113364  113385  113391      19  113370  113364 -113385  113391      20
  113370  113364 -113385  113391      21  113370  113364 -113385  113391      17
  113379  113370  113364  113358     108  113379  113370 -113364  113358     109
  113379  113370 -113364  113358     110  113379  113370 -113364  113358     111
  113385  113364  113370  113379     116  113385  113364 -113370  113379     117
  113385  113364 -113370  113379     110  113385  113364 -113370  113379     118
  113385  113391  113397  113403      31  113385  113391 -113397  113403      32
  113385  113391 -113397  113403      33  113385  113391 -113397  113403      17
  113385  113391  113397  113430       7  113385  113391 -113397  113430      34
  113385  113391 -113397  113430      35  113385  113391 -113397  113430      17
  113388  113385  113364  113358       1  113388  113385  113364  113370       1
  113388  113385  113391  113397      18  113316  113322  113352  113358      14
  113316  113322 -113352  113358      15  113316  113322 -113352  113358      16
  113316  113322 -113352  113358      17  113322  113352  113358  113364      18
  113328  113322  113352  113358      19  113328  113322 -113352  113358      20
  113328  113322 -113352  113358      21  113328  113322 -113352  113358      17
  113334  113328  113322  113316      22  113334  113328 -113322  113316      23
  113334  113328 -113322  113316      24  113334  113328 -113322  113316      25
  113346  113328  113322  113316      79  113346  113328 -113322  113316      80
  113346  113328 -113322  113316      81  113346  113328 -113322  113316      82
  113352  113322  113328  113334      28  113352  113322 -113328  113334      29
  113352  113322 -113328  113334      24  113352  113322 -113328  113334      30
  113352  113322  113328  113346      92  113352  113322 -113328  113346      93
  113352  113322 -113328  113346      81  113352  113322 -113328  113346      94
  113352  113358  113364  113370      31  113352  113358 -113364  113370      32
  113352  113358 -113364  113370      33  113352  113358 -113364  113370      17
  113352  113358  113364  113385       7  113352  113358 -113364  113385      34
  113352  113358 -113364  113385      35  113352  113358 -113364  113385      17
  113355  113352  113322  113316       1  113355  113352  113322  113328       1
  113355  113352  113358  113364      18  113274  113280  113310  113316      14
  113274  113280 -113310  113316      15  113274  113280 -113310  113316      16
  113274  113280 -113310  113316      17  113280  113310  113316  113322      18
  113286  113280  113310  113316      19  113286  113280 -113310  113316      20
  113286  113280 -113310  113316      21  113286  113280 -113310  113316      17
  113292  113286  113280  113274      22  113292  113286 -113280  113274      23
  113292  113286 -113280  113274      24  113292  113286 -113280  113274      25
  113304  113286  113280  113274      79  113304  113286 -113280  113274      80
  113304  113286 -113280  113274      81  113304  113286 -113280  113274      82
  113310  113280  113286  113292      28  113310  113280 -113286  113292      29
  113310  113280 -113286  113292      24  113310  113280 -113286  113292      30
  113310  113280  113286  113304      92  113310  113280 -113286  113304      93
  113310  113280 -113286  113304      81  113310  113280 -113286  113304      94
  113310  113316  113322  113328      31  113310  113316 -113322  113328      32
  113310  113316 -113322  113328      33  113310  113316 -113322  113328      17
  113310  113316  113322  113352       7  113310  113316 -113322  113352      34
  113310  113316 -113322  113352      35  113310  113316 -113322  113352      17
  113313  113310  113280  113274       1  113313  113310  113280  113286       1
  113313  113310  113316  113322      18  113226  113232  113268  113274      14
  113226  113232 -113268  113274      15  113226  113232 -113268  113274      16
  113226  113232 -113268  113274      17  113232  113268  113274  113280      18
  113238  113232  113268  113274      19  113238  113232 -113268  113274      20
  113238  113232 -113268  113274      21  113238  113232 -113268  113274      17
  113244  113238  113232  113226      22  113244  113238 -113232  113226      23
  113244  113238 -113232  113226      24  113244  113238 -113232  113226      25
  113256  113238  113232  113226      22  113256  113238 -113232  113226      23
  113256  113238 -113232  113226      24  113256  113238 -113232  113226      25
  113268  113232  113238  113244      28  113268  113232 -113238  113244      29
  113268  113232 -113238  113244      24  113268  113232 -113238  113244      30
  113268  113232  113238  113256      28  113268  113232 -113238  113256      29
  113268  113232 -113238  113256      24  113268  113232 -113238  113256      30
  113268  113274  113280  113286      31  113268  113274 -113280  113286      32
  113268  113274 -113280  113286      33  113268  113274 -113280  113286      17
  113268  113274  113280  113310       7  113268  113274 -113280  113310      34
  113268  113274 -113280  113310      35  113268  113274 -113280  113310      17
  113271  113268  113232  113226       1  113271  113268  113232  113238       1
  113271  113268  113274  113280      18  113190  113196  113220  113226      14
  113190  113196 -113220  113226      15  113190  113196 -113220  113226      16
  113190  113196 -113220  113226      17  113196  113220  113226  113232      18
  113202  113196  113220  113226      19  113202  113196 -113220  113226      20
  113202  113196 -113220  113226      21  113202  113196 -113220  113226      17
  113211  113202  113196  113190       3  113211  113202 -113196  113190       4
  113211  113202 -113196  113190       5  113211  113202 -113196  113190       6
  113214  113211  113202  113196       7  113214  113211 -113202  113196       8
  113214  113211 -113202  113196       9  113214  113211 -113202  113196      10
  113217  113211  113202  113196       7  113217  113211 -113202  113196       8
  113217  113211 -113202  113196       9  113217  113211 -113202  113196      10
  113220  113196  113202  113211      11  113220  113196 -113202  113211      12
  113220  113196 -113202  113211       5  113220  113196 -113202  113211      13
  113220  113226  113232  113238      31  113220  113226 -113232  113238      32
  113220  113226 -113232  113238      33  113220  113226 -113232  113238      17
  113220  113226  113232  113268       7  113220  113226 -113232  113268      34
  113220  113226 -113232  113268      35  113220  113226 -113232  113268      17
  113223  113220  113196  113190       1  113223  113220  113196  113202       1
  113223  113220  113226  113232      18  113133  113139  113184  113190      14
  113133  113139 -113184  113190      15  113133  113139 -113184  113190      16
  113133  113139 -113184  113190      17  113139  113184  113190  113196      18
  113145  113139  113184  113190      19  113145  113139 -113184  113190      20
  113145  113139 -113184  113190      21  113145  113139 -113184  113190      17
  113154  113145  113139  113133      53  113154  113145 -113139  113133      54
  113154  113145 -113139  113133      55  113154  113145 -113139  113133      56
  113160  113154  113145  113139      57  113160  113154 -113145  113139      58
  113160  113154 -113145  113139      59  113160  113154 -113145  113139      60
  113172  113154  113145  113139      57  113172  113154 -113145  113139      58
  113172  113154 -113145  113139      59  113172  113154 -113145  113139      60
  113184  113139  113145  113154      61  113184  113139 -113145  113154      62
  113184  113139 -113145  113154      55  113184  113139 -113145  113154      63
  113184  113190  113196  113202      31  113184  113190 -113196  113202      32
  113184  113190 -113196  113202      33  113184  113190 -113196  113202      17
  113184  113190  113196  113220       7  113184  113190 -113196  113220      34
  113184  113190 -113196  113220      35  113184  113190 -113196  113220      17
  113187  113184  113139  113133       1  113187  113184  113139  113145       1
  113187  113184  113190  113196      18  113082  113088  113127  113133      14
  113082  113088 -113127  113133      15  113082  113088 -113127  113133      16
  113082  113088 -113127  113133      17  113088  113127  113133  113139      18
  113094  113088  113127  113133      19  113094  113088 -113127  113133      20
  113094  113088 -113127  113133      21  113094  113088 -113127  113133      17
  113103  113094  113088  113082      95  113103  113094 -113088  113082      96
  113103  113094 -113088  113082      55  113103  113094 -113088  113082      97
  113112  113103  113094  113088     119  113112  113103 -113094  113088     120
  113112  113103 -113094  113088     121  113112  113103 -113094  113088     122
  113115  113112  113103  113094       7  113118  113112  113103  113094     123
  113118  113112 -113103  113094     124  113118  113112 -113103  113094     125
  113118  113112 -113103  113094     126  113127  113088  113094  113103     104
  113127  113088 -113094  113103     105  113127  113088 -113094  113103      55
  113127  113088 -113094  113103     106  113127  113133  113139  113145      31
  113127  113133 -113139  113145      32  113127  113133 -113139  113145      33
  113127  113133 -113139  113145      17  113127  113133  113139  113184       7
  113127  113133 -113139  113184      34  113127  113133 -113139  113184      35
  113127  113133 -113139  113184      17  113130  113127  113088  113082       1
  113130  113127  113088  113094       1  113130  113127  113133  113139      18
  113037  113043  113076  113082      14  113037  113043 -113076  113082      15
  113037  113043 -113076  113082      16  113037  113043 -113076  113082      17
  113043  113076  113082  113088      18  113049  113043  113076  113082      19
  113049  113043 -113076  113082      20  113049  113043 -113076  113082      21
  113049  113043 -113076  113082      17  113058  113049  113043  113037      95
  113058  113049 -113043  113037      96  113058  113049 -113043  113037      55
  113058  113049 -113043  113037      97  113067  113058  113049  113043      98
  113067  113058 -113049  113043      99  113067  113058 -113049  113043     100
  113067  113058 -113049  113043     101  113070  113067  113058  113049     102
  113070  113067 -113058  113049     103  113073  113067  113058  113049     102
  113073  113067 -113058  113049     103  113076  113043  113049  113058     104
  113076  113043 -113049  113058     105  113076  113043 -113049  113058      55
  113076  113043 -113049  113058     106  113076  113082  113088  113094      31
  113076  113082 -113088  113094      32  113076  113082 -113088  113094      33
  113076  113082 -113088  113094      17  113076  113082  113088  113127       7
  113076  113082 -113088  113127      34  113076  113082 -113088  113127      35
  113076  113082 -113088  113127      17  113079  113076  113043  113037       1
  113079  113076  113043  113049       1  113079  113076  113082  113088      18
  112980  112986  113031  113037      14  112980  112986 -113031  113037      15
  112980  112986 -113031  113037      16  112980  112986 -113031  113037      17
  112986  113031  113037  113043      18  112992  112986  113031  113037      19
  112992  112986 -113031  113037      20  112992  112986 -113031  113037      21
  112992  112986 -113031  113037      17  112998  112992  112986  112980      22
  112998  112992 -112986  112980      23  112998  112992 -112986  112980      24
  112998  112992 -112986  112980      25  113010  112992  112986  112980      64
  113010  112992 -112986  112980      65  113010  112992 -112986  112980      66
  113010  112992 -112986  112980      67  113019  113010  112992  112986      68
  113019  113010 -112992  112986      69  113019  113010 -112992  112986      70
  113019  113010 -112992  112986      71  113019  113010  112992  112998      72
  113019  113010 -112992  112998      73  113019  113010 -112992  112998      70
  113019  113010 -112992  112998      74  113031  112986  112992  112998      28
  113031  112986 -112992  112998      29  113031  112986 -112992  112998      24
  113031  112986 -112992  112998      30  113031  112986  112992  113010      75
  113031  112986 -112992  113010      76  113031  112986 -112992  113010      66
  113031  112986 -112992  113010      77  113031  113037  113043  113049      31
  113031  113037 -113043  113049      32  113031  113037 -113043  113049      33
  113031  113037 -113043  113049      17  113031  113037  113043  113076       7
  113031  113037 -113043  113076      34  113031  113037 -113043  113076      35
  113031  113037 -113043  113076      17  113034  113031  112986  112980       1
  113034  113031  112986  112992       1  113034  113031  113037  113043      18
  112923  112929  112974  112980      14  112923  112929 -112974  112980      15
  112923  112929 -112974  112980      16  112923  112929 -112974  112980      17
  112929  112974  112980  112986      18  112935  112929  112974  112980      19
  112935  112929 -112974  112980      20  112935  112929 -112974  112980      21
  112935  112929 -112974  112980      17  112941  112935  112929  112923      22
  112941  112935 -112929  112923      23  112941  112935 -112929  112923      24
  112941  112935 -112929  112923      25  112953  112935  112929  112923      64
  112953  112935 -112929  112923      65  112953  112935 -112929  112923      66
  112953  112935 -112929  112923      67  112962  112953  112935  112929      68
  112962  112953 -112935  112929      69  112962  112953 -112935  112929      70
  112962  112953 -112935  112929      71  112962  112953  112935  112941      72
  112962  112953 -112935  112941      73  112962  112953 -112935  112941      70
  112962  112953 -112935  112941      74  112974  112929  112935  112941      28
  112974  112929 -112935  112941      29  112974  112929 -112935  112941      24
  112974  112929 -112935  112941      30  112974  112929  112935  112953      75
  112974  112929 -112935  112953      76  112974  112929 -112935  112953      66
  112974  112929 -112935  112953      77  112974  112980  112986  112992      31
  112974  112980 -112986  112992      32  112974  112980 -112986  112992      33
  112974  112980 -112986  112992      17  112974  112980  112986  113031       7
  112974  112980 -112986  113031      34  112974  112980 -112986  113031      35
  112974  112980 -112986  113031      17  112977  112974  112929  112923       1
  112977  112974  112929  112935       1  112977  112974  112980  112986      18
  112878  112884  112917  112923      14  112878  112884 -112917  112923      15
  112878  112884 -112917  112923      16  112878  112884 -112917  112923      17
  112884  112917  112923  112929      18  112890  112884  112917  112923      19
  112890  112884 -112917  112923      20  112890  112884 -112917  112923      21
  112890  112884 -112917  112923      17  112899  112890  112884  112878      95
  112899  112890 -112884  112878      96  112899  112890 -112884  112878      55
  112899  112890 -112884  112878      97  112908  112899  112890  112884      98
  112908  112899 -112890  112884      99  112908  112899 -112890  112884     100
  112908  112899 -112890  112884     101  112911  112908  112899  112890     102
  112911  112908 -112899  112890     103  112914  112908  112899  112890     102
  112914  112908 -112899  112890     103  112917  112884  112890  112899     104
  112917  112884 -112890  112899     105  112917  112884 -112890  112899      55
  112917  112884 -112890  112899     106  112917  112923  112929  112935      31
  112917  112923 -112929  112935      32  112917  112923 -112929  112935      33
  112917  112923 -112929  112935      17  112917  112923  112929  112974       7
  112917  112923 -112929  112974      34  112917  112923 -112929  112974      35
  112917  112923 -112929  112974      17  112920  112917  112884  112878       1
  112920  112917  112884  112890       1  112920  112917  112923  112929      18
  112827  112833  112872  112878      14  112827  112833 -112872  112878      15
  112827  112833 -112872  112878      16  112827  112833 -112872  112878      17
  112833  112872  112878  112884      18  112839  112833  112872  112878      19
  112839  112833 -112872  112878      20  112839  112833 -112872  112878      21
  112839  112833 -112872  112878      17  112848  112839  112833  112827      95
  112848  112839 -112833  112827      96  112848  112839 -112833  112827      55
  112848  112839 -112833  112827      97  112857  112848  112839  112833     119
  112857  112848 -112839  112833     120  112857  112848 -112839  112833     121
  112857  112848 -112839  112833     122  112860  112857  112848  112839       7
  112863  112857  112848  112839     123  112863  112857 -112848  112839     124
  112863  112857 -112848  112839     125  112863  112857 -112848  112839     126
  112872  112833  112839  112848     104  112872  112833 -112839  112848     105
  112872  112833 -112839  112848      55  112872  112833 -112839  112848     106
  112872  112878  112884  112890      31  112872  112878 -112884  112890      32
  112872  112878 -112884  112890      33  112872  112878 -112884  112890      17
  112872  112878  112884  112917       7  112872  112878 -112884  112917      34
  112872  112878 -112884  112917      35  112872  112878 -112884  112917      17
  112875  112872  112833  112827       1  112875  112872  112833  112839       1
  112875  112872  112878  112884      18  112770  112776  112821  112827      14
  112770  112776 -112821  112827      15  112770  112776 -112821  112827      16
  112770  112776 -112821  112827      17  112776  112821  112827  112833      18
  112782  112776  112821  112827      19  112782  112776 -112821  112827      20
  112782  112776 -112821  112827      21  112782  112776 -112821  112827      17
  112788  112782  112776  112770      22  112788  112782 -112776  112770      23
  112788  112782 -112776  112770      24  112788  112782 -112776  112770      25
  112800  112782  112776  112770      64  112800  112782 -112776  112770      65
  112800  112782 -112776  112770      66  112800  112782 -112776  112770      67
  112809  112800  112782  112776      68  112809  112800 -112782  112776      69
  112809  112800 -112782  112776      70  112809  112800 -112782  112776      71
  112809  112800  112782  112788      72  112809  112800 -112782  112788      73
  112809  112800 -112782  112788      70  112809  112800 -112782  112788      74
  112821  112776  112782  112788      28  112821  112776 -112782  112788      29
  112821  112776 -112782  112788      24  112821  112776 -112782  112788      30
  112821  112776  112782  112800      75  112821  112776 -112782  112800      76
  112821  112776 -112782  112800      66  112821  112776 -112782  112800      77
  112821  112827  112833  112839      31  112821  112827 -112833  112839      32
  112821  112827 -112833  112839      33  112821  112827 -112833  112839      17
  112821  112827  112833  112872       7  112821  112827 -112833  112872      34
  112821  112827 -112833  112872      35  112821  112827 -112833  112872      17
  112824  112821  112776  112770       1  112824  112821  112776  112782       1
  112824  112821  112827  112833      18  112698  112704  112764  112770      14
  112698  112704 -112764  112770      15  112698  112704 -112764  112770      16
  112698  112704 -112764  112770      17  112704  112764  112770  112776      18
  112710  112704  112764  112770      19  112710  112704 -112764  112770      20
  112710  112704 -112764  112770      21  112710  112704 -112764  112770      17
  112719  112710  112704  112698       2  112728  112719  112710  112704      50
  112728  112719 -112710  112704      51  112728  112719 -112710  112704      52
  112737  112728  112719  112710       2  112743  112737  112728  112719       7
  112743  112737 -112728  112719       9  112746  112743  112737  112728      78
  112746  112743 -112737  112728      17  112755  112743  112737  112728      78
  112755  112743 -112737  112728      17  112764  112704  112710  112719       2
  112764  112770  112776  112782      31  112764  112770 -112776  112782      32
  112764  112770 -112776  112782      33  112764  112770 -112776  112782      17
  112764  112770  112776  112821       7  112764  112770 -112776  112821      34
  112764  112770 -112776  112821      35  112764  112770 -112776  112821      17
  112767  112764  112704  112698       1  112767  112764  112704  112710       1
  112767  112764  112770  112776      18  112632  112638  112692  112698      14
  112632  112638 -112692  112698      15  112632  112638 -112692  112698      16
  112632  112638 -112692  112698      17  112638  112692  112698  112704      18
  112644  112638  112692  112698      19  112644  112638 -112692  112698      20
  112644  112638 -112692  112698      21  112644  112638 -112692  112698      17
  112653  112644  112638  112632       2  112662  112653  112644  112638      50
  112662  112653 -112644  112638      51  112662  112653 -112644  112638      52
  112671  112662  112653  112644      50  112671  112662 -112653  112644      51
  112671  112662 -112653  112644      52  112680  112671  112662  112653       2
  112692  112638  112644  112653       2  112692  112698  112704  112710      31
  112692  112698 -112704  112710      32  112692  112698 -112704  112710      33
  112692  112698 -112704  112710      17  112692  112698  112704  112764       7
  112692  112698 -112704  112764      34  112692  112698 -112704  112764      35
  112692  112698 -112704  112764      17  112695  112692  112638  112632       1
  112695  112692  112638  112644       1  112695  112692  112698  112704      18
  112587  112593  112626  112632      14  112587  112593 -112626  112632      15
  112587  112593 -112626  112632      16  112587  112593 -112626  112632      17
  112593  112626  112632  112638      18  112599  112593  112626  112632      19
  112599  112593 -112626  112632      20  112599  112593 -112626  112632      21
  112599  112593 -112626  112632      17  112608  112599  112593  112587      95
  112608  112599 -112593  112587      96  112608  112599 -112593  112587      55
  112608  112599 -112593  112587      97  112617  112608  112599  112593      98
  112617  112608 -112599  112593      99  112617  112608 -112599  112593     100
  112617  112608 -112599  112593     101  112620  112617  112608  112599     102
  112620  112617 -112608  112599     103  112623  112617  112608  112599     102
  112623  112617 -112608  112599     103  112626  112593  112599  112608     104
  112626  112593 -112599  112608     105  112626  112593 -112599  112608      55
  112626  112593 -112599  112608     106  112626  112632  112638  112644      31
  112626  112632 -112638  112644      32  112626  112632 -112638  112644      33
  112626  112632 -112638  112644      17  112626  112632  112638  112692       7
  112626  112632 -112638  112692      34  112626  112632 -112638  112692      35
  112626  112632 -112638  112692      17  112629  112626  112593  112587       1
  112629  112626  112593  112599       1  112629  112626  112632  112638      18
  112530  112536  112581  112587      14  112530  112536 -112581  112587      15
  112530  112536 -112581  112587      16  112530  112536 -112581  112587      17
  112536  112581  112587  112593      18  112542  112536  112581  112587      19
  112542  112536 -112581  112587      20  112542  112536 -112581  112587      21
  112542  112536 -112581  112587      17  112548  112542  112536  112530      22
  112548  112542 -112536  112530      23  112548  112542 -112536  112530      24
  112548  112542 -112536  112530      25  112560  112542  112536  112530      64
  112560  112542 -112536  112530      65  112560  112542 -112536  112530      66
  112560  112542 -112536  112530      67  112569  112560  112542  112536      68
  112569  112560 -112542  112536      69  112569  112560 -112542  112536      70
  112569  112560 -112542  112536      71  112569  112560  112542  112548      72
  112569  112560 -112542  112548      73  112569  112560 -112542  112548      70
  112569  112560 -112542  112548      74  112581  112536  112542  112548      28
  112581  112536 -112542  112548      29  112581  112536 -112542  112548      24
  112581  112536 -112542  112548      30  112581  112536  112542  112560      75
  112581  112536 -112542  112560      76  112581  112536 -112542  112560      66
  112581  112536 -112542  112560      77  112581  112587  112593  112599      31
  112581  112587 -112593  112599      32  112581  112587 -112593  112599      33
  112581  112587 -112593  112599      17  112581  112587  112593  112626       7
  112581  112587 -112593  112626      34  112581  112587 -112593  112626      35
  112581  112587 -112593  112626      17  112584  112581  112536  112530       1
  112584  112581  112536  112542       1  112584  112581  112587  112593      18
  112479  112485  112524  112530      14  112479  112485 -112524  112530      15
  112479  112485 -112524  112530      16  112479  112485 -112524  112530      17
  112485  112524  112530  112536      18  112491  112485  112524  112530      19
  112491  112485 -112524  112530      20  112491  112485 -112524  112530      21
  112491  112485 -112524  112530      17  112500  112491  112485  112479      95
  112500  112491 -112485  112479      96  112500  112491 -112485  112479      55
  112500  112491 -112485  112479      97  112509  112500  112491  112485     119
  112509  112500 -112491  112485     120  112509  112500 -112491  112485     121
  112509  112500 -112491  112485     122  112512  112509  112500  112491       7
  112515  112509  112500  112491     123  112515  112509 -112500  112491     124
  112515  112509 -112500  112491     125  112515  112509 -112500  112491     126
  112524  112485  112491  112500     104  112524  112485 -112491  112500     105
  112524  112485 -112491  112500      55  112524  112485 -112491  112500     106
  112524  112530  112536  112542      31  112524  112530 -112536  112542      32
  112524  112530 -112536  112542      33  112524  112530 -112536  112542      17
  112524  112530  112536  112581       7  112524  112530 -112536  112581      34
  112524  112530 -112536  112581      35  112524  112530 -112536  112581      17
  112527  112524  112485  112479       1  112527  112524  112485  112491       1
  112527  112524  112530  112536      18  112449  112455  112473  112479      14
  112449  112455 -112473  112479      15  112449  112455 -112473  112479      16
  112449  112455 -112473  112479      17  112455  112473  112479  112485      18
  112461  112455  112473  112479      19  112461  112455 -112473  112479      20
  112461  112455 -112473  112479      21  112461  112455 -112473  112479      17
  112473  112479  112485  112491      31  112473  112479 -112485  112491      32
  112473  112479 -112485  112491      33  112473  112479 -112485  112491      17
  112473  112479  112485  112524       7  112473  112479 -112485  112524      34
  112473  112479 -112485  112524      35  112473  112479 -112485  112524      17
  112476  112473  112455  112449       1  112476  112473  112455  112461       1
  112476  112473  112479  112485      18  112383  112389  112443  112449      14
  112383  112389 -112443  112449      15  112383  112389 -112443  112449      16
  112383  112389 -112443  112449      17  112389  112443  112449  112455      18
  112395  112389  112443  112449      19  112395  112389 -112443  112449      20
  112395  112389 -112443  112449      21  112395  112389 -112443  112449      17
  112404  112395  112389  112383       2  112413  112404  112395  112389      50
  112413  112404 -112395  112389      51  112413  112404 -112395  112389      52
  112422  112413  112404  112395      50  112422  112413 -112404  112395      51
  112422  112413 -112404  112395      52  112431  112422  112413  112404       2
  112443  112389  112395  112404       2  112443  112449  112455  112461      31
  112443  112449 -112455  112461      32  112443  112449 -112455  112461      33
  112443  112449 -112455  112461      17  112443  112449  112455  112473       7
  112443  112449 -112455  112473      34  112443  112449 -112455  112473      35
  112443  112449 -112455  112473      17  112446  112443  112389  112383       1
  112446  112443  112389  112395       1  112446  112443  112449  112455      18
  112347  112353  112377  112383      14  112347  112353 -112377  112383      15
  112347  112353 -112377  112383      16  112347  112353 -112377  112383      17
  112353  112377  112383  112389      18  112359  112353  112377  112383      19
  112359  112353 -112377  112383      20  112359  112353 -112377  112383      21
  112359  112353 -112377  112383      17  112368  112359  112353  112347       3
  112368  112359 -112353  112347       4  112368  112359 -112353  112347       5
  112368  112359 -112353  112347       6  112371  112368  112359  112353       7
  112371  112368 -112359  112353       8  112371  112368 -112359  112353       9
  112371  112368 -112359  112353      10  112374  112368  112359  112353       7
  112374  112368 -112359  112353       8  112374  112368 -112359  112353       9
  112374  112368 -112359  112353      10  112377  112353  112359  112368      11
  112377  112353 -112359  112368      12  112377  112353 -112359  112368       5
  112377  112353 -112359  112368      13  112377  112383  112389  112395      31
  112377  112383 -112389  112395      32  112377  112383 -112389  112395      33
  112377  112383 -112389  112395      17  112377  112383  112389  112443       7
  112377  112383 -112389  112443      34  112377  112383 -112389  112443      35
  112377  112383 -112389  112443      17  112380  112377  112353  112347       1
  112380  112377  112353  112359       1  112380  112377  112383  112389      18
  112326  112332  112341  112347      14  112326  112332 -112341  112347      15
  112326  112332 -112341  112347      16  112326  112332 -112341  112347      17
  112332  112341  112347  112353      18  112341  112347  112353  112359      31
  112341  112347 -112353  112359      32  112341  112347 -112353  112359      33
  112341  112347 -112353  112359      17  112341  112347  112353  112377       7
  112341  112347 -112353  112377      34  112341  112347 -112353  112377      35
  112341  112347 -112353  112377      17  112344  112341  112332  112326       1
  112344  112341  112347  112353      18  112260  112266  112320  112326      14
  112260  112266 -112320  112326      15  112260  112266 -112320  112326      16
  112260  112266 -112320  112326      17  112266  112320  112326  112332      18
  112272  112266  112320  112326      19  112272  112266 -112320  112326      20
  112272  112266 -112320  112326      21  112272  112266 -112320  112326      17
  112281  112272  112266  112260       2  112290  112281  112272  112266      50
  112290  112281 -112272  112266      51  112290  112281 -112272  112266      52
  112299  112290  112281  112272      50  112299  112290 -112281  112272      51
  112299  112290 -112281  112272      52  112308  112299  112290  112281       2
  112320  112266  112272  112281       2  112320  112326  112332  112341       7
  112320  112326 -112332  112341      34  112320  112326 -112332  112341      35
  112320  112326 -112332  112341      17  112323  112320  112266  112260       1
  112323  112320  112266  112272       1  112323  112320  112326  112332      18
  112239  112245  112254  112260      14  112239  112245 -112254  112260      15
  112239  112245 -112254  112260      16  112239  112245 -112254  112260      17
  112245  112254  112260  112266      18  112254  112260  112266  112272      31
  112254  112260 -112266  112272      32  112254  112260 -112266  112272      33
  112254  112260 -112266  112272      17  112254  112260  112266  112320       7
  112254  112260 -112266  112320      34  112254  112260 -112266  112320      35
  112254  112260 -112266  112320      17  112257  112254  112245  112239       1
  112257  112254  112260  112266      18  112173  112179  112233  112239      14
  112173  112179 -112233  112239      15  112173  112179 -112233  112239      16
  112173  112179 -112233  112239      17  112179  112233  112239  112245      18
  112185  112179  112233  112239      19  112185  112179 -112233  112239      20
  112185  112179 -112233  112239      21  112185  112179 -112233  112239      17
  112194  112185  112179  112173       2  112203  112194  112185  112179      50
  112203  112194 -112185  112179      51  112203  112194 -112185  112179      52
  112212  112203  112194  112185      50  112212  112203 -112194  112185      51
  112212  112203 -112194  112185      52  112221  112212  112203  112194       2
  112233  112179  112185  112194       2  112233  112239  112245  112254       7
  112233  112239 -112245  112254      34  112233  112239 -112245  112254      35
  112233  112239 -112245  112254      17  112236  112233  112179  112173       1
  112236  112233  112179  112185       1  112236  112233  112239  112245      18
  112116  112122  112167  112173      14  112116  112122 -112167  112173      15
  112116  112122 -112167  112173      16  112116  112122 -112167  112173      17
  112122  112167  112173  112179      18  112128  112122  112167  112173      19
  112128  112122 -112167  112173      20  112128  112122 -112167  112173      21
  112128  112122 -112167  112173      17  112137  112128  112122  112116      53
  112137  112128 -112122  112116      54  112137  112128 -112122  112116      55
  112137  112128 -112122  112116      56  112143  112137  112128  112122      57
  112143  112137 -112128  112122      58  112143  112137 -112128  112122      59
  112143  112137 -112128  112122      60  112155  112137  112128  112122      57
  112155  112137 -112128  112122      58  112155  112137 -112128  112122      59
  112155  112137 -112128  112122      60  112167  112122  112128  112137      61
  112167  112122 -112128  112137      62  112167  112122 -112128  112137      55
  112167  112122 -112128  112137      63  112167  112173  112179  112185      31
  112167  112173 -112179  112185      32  112167  112173 -112179  112185      33
  112167  112173 -112179  112185      17  112167  112173  112179  112233       7
  112167  112173 -112179  112233      34  112167  112173 -112179  112233      35
  112167  112173 -112179  112233      17  112170  112167  112122  112116       1
  112170  112167  112122  112128       1  112170  112167  112173  112179      18
  112059  112065  112110  112116      14  112059  112065 -112110  112116      15
  112059  112065 -112110  112116      16  112059  112065 -112110  112116      17
  112065  112110  112116  112122      18  112071  112065  112110  112116      19
  112071  112065 -112110  112116      20  112071  112065 -112110  112116      21
  112071  112065 -112110  112116      17  112080  112071  112065  112059      53
  112080  112071 -112065  112059      54  112080  112071 -112065  112059      55
  112080  112071 -112065  112059      56  112086  112080  112071  112065      57
  112086  112080 -112071  112065      58  112086  112080 -112071  112065      59
  112086  112080 -112071  112065      60  112098  112080  112071  112065      57
  112098  112080 -112071  112065      58  112098  112080 -112071  112065      59
  112098  112080 -112071  112065      60  112110  112065  112071  112080      61
  112110  112065 -112071  112080      62  112110  112065 -112071  112080      55
  112110  112065 -112071  112080      63  112110  112116  112122  112128      31
  112110  112116 -112122  112128      32  112110  112116 -112122  112128      33
  112110  112116 -112122  112128      17  112110  112116  112122  112167       7
  112110  112116 -112122  112167      34  112110  112116 -112122  112167      35
  112110  112116 -112122  112167      17  112113  112110  112065  112059       1
  112113  112110  112065  112071       1  112113  112110  112116  112122      18
  112008  112014  112053  112059      14  112008  112014 -112053  112059      15
  112008  112014 -112053  112059      16  112008  112014 -112053  112059      17
  112014  112053  112059  112065      18  112020  112014  112053  112059      19
  112020  112014 -112053  112059      20  112020  112014 -112053  112059      21
  112020  112014 -112053  112059      17  112029  112020  112014  112008      95
  112029  112020 -112014  112008      96  112029  112020 -112014  112008      55
  112029  112020 -112014  112008      97  112038  112029  112020  112014     127
  112038  112029 -112020  112014     128  112038  112029 -112020  112014     129
  112038  112029 -112020  112014     130  112041  112038  112029  112020     131
  112041  112038 -112029  112020     132  112041  112038 -112029  112020     133
  112041  112038 -112029  112020     134  112053  112014  112020  112029     104
  112053  112014 -112020  112029     105  112053  112014 -112020  112029      55
  112053  112014 -112020  112029     106  112053  112059  112065  112071      31
  112053  112059 -112065  112071      32  112053  112059 -112065  112071      33
  112053  112059 -112065  112071      17  112053  112059  112065  112110       7
  112053  112059 -112065  112110      34  112053  112059 -112065  112110      35
  112053  112059 -112065  112110      17  112056  112053  112014  112008       1
  112056  112053  112014  112020       1  112056  112053  112059  112065      18
  111978  111984  112002  112008      14  111978  111984 -112002  112008      15
  111978  111984 -112002  112008      16  111978  111984 -112002  112008      17
  111984  112002  112008  112014      18  111990  111984  112002  112008      19
  111990  111984 -112002  112008      20  111990  111984 -112002  112008      21
  111990  111984 -112002  112008      17  112002  112008  112014  112020      31
  112002  112008 -112014  112020      32  112002  112008 -112014  112020      33
  112002  112008 -112014  112020      17  112002  112008  112014  112053       7
  112002  112008 -112014  112053      34  112002  112008 -112014  112053      35
  112002  112008 -112014  112053      17  112005  112002  111984  111978       1
  112005  112002  111984  111990       1  112005  112002  112008  112014      18
  111942  111948  111972  111978      14  111942  111948 -111972  111978      15
  111942  111948 -111972  111978      16  111942  111948 -111972  111978      17
  111948  111972  111978  111984      18  111954  111948  111972  111978      19
  111954  111948 -111972  111978      20  111954  111948 -111972  111978      21
  111954  111948 -111972  111978      17  111963  111954  111948  111942       3
  111963  111954 -111948  111942       4  111963  111954 -111948  111942       5
  111963  111954 -111948  111942       6  111966  111963  111954  111948       7
  111966  111963 -111954  111948       8  111966  111963 -111954  111948       9
  111966  111963 -111954  111948      10  111969  111963  111954  111948       7
  111969  111963 -111954  111948       8  111969  111963 -111954  111948       9
  111969  111963 -111954  111948      10  111972  111948  111954  111963      11
  111972  111948 -111954  111963      12  111972  111948 -111954  111963       5
  111972  111948 -111954  111963      13  111972  111978  111984  111990      31
  111972  111978 -111984  111990      32  111972  111978 -111984  111990      33
  111972  111978 -111984  111990      17  111972  111978  111984  112002       7
  111972  111978 -111984  112002      34  111972  111978 -111984  112002      35
  111972  111978 -111984  112002      17  111975  111972  111948  111942       1
  111975  111972  111948  111954       1  111975  111972  111978  111984      18
  111906  111912  111936  111942      14  111906  111912 -111936  111942      15
  111906  111912 -111936  111942      16  111906  111912 -111936  111942      17
  111912  111936  111942  111948      18  111918  111912  111936  111942      19
  111918  111912 -111936  111942      20  111918  111912 -111936  111942      21
  111918  111912 -111936  111942      17  111927  111918  111912  111906       3
  111927  111918 -111912  111906       4  111927  111918 -111912  111906       5
  111927  111918 -111912  111906       6  111930  111927  111918  111912       7
  111930  111927 -111918  111912       8  111930  111927 -111918  111912       9
  111930  111927 -111918  111912      10  111933  111927  111918  111912       7
  111933  111927 -111918  111912       8  111933  111927 -111918  111912       9
  111933  111927 -111918  111912      10  111936  111912  111918  111927      11
  111936  111912 -111918  111927      12  111936  111912 -111918  111927       5
  111936  111912 -111918  111927      13  111936  111942  111948  111954      31
  111936  111942 -111948  111954      32  111936  111942 -111948  111954      33
  111936  111942 -111948  111954      17  111936  111942  111948  111972       7
  111936  111942 -111948  111972      34  111936  111942 -111948  111972      35
  111936  111942 -111948  111972      17  111939  111936  111912  111906       1
  111939  111936  111912  111918       1  111939  111936  111942  111948      18
  111840  111846  111900  111906      14  111840  111846 -111900  111906      15
  111840  111846 -111900  111906      16  111840  111846 -111900  111906      17
  111846  111900  111906  111912      18  111852  111846  111900  111906      19
  111852  111846 -111900  111906      20  111852  111846 -111900  111906      21
  111852  111846 -111900  111906      17  111861  111852  111846  111840       2
  111870  111861  111852  111846      50  111870  111861 -111852  111846      51
  111870  111861 -111852  111846      52  111879  111870  111861  111852      50
  111879  111870 -111861  111852      51  111879  111870 -111861  111852      52
  111888  111879  111870  111861       2  111900  111846  111852  111861       2
  111900  111906  111912  111918      31  111900  111906 -111912  111918      32
  111900  111906 -111912  111918      33  111900  111906 -111912  111918      17
  111900  111906  111912  111936       7  111900  111906 -111912  111936      34
  111900  111906 -111912  111936      35  111900  111906 -111912  111936      17
  111903  111900  111846  111840       1  111903  111900  111846  111852       1
  111903  111900  111906  111912      18  111798  111804  111834  111840      14
  111798  111804 -111834  111840      15  111798  111804 -111834  111840      16
  111798  111804 -111834  111840      17  111804  111834  111840  111846      18
  111810  111804  111834  111840      19  111810  111804 -111834  111840      20
  111810  111804 -111834  111840      21  111810  111804 -111834  111840      17
  111816  111810  111804  111798      22  111816  111810 -111804  111798      23
  111816  111810 -111804  111798      24  111816  111810 -111804  111798      25
  111828  111810  111804  111798      79  111828  111810 -111804  111798      80
  111828  111810 -111804  111798      81  111828  111810 -111804  111798      82
  111834  111804  111810  111816      28  111834  111804 -111810  111816      29
  111834  111804 -111810  111816      24  111834  111804 -111810  111816      30
  111834  111804  111810  111828      92  111834  111804 -111810  111828      93
  111834  111804 -111810  111828      81  111834  111804 -111810  111828      94
  111834  111840  111846  111852      31  111834  111840 -111846  111852      32
  111834  111840 -111846  111852      33  111834  111840 -111846  111852      17
  111834  111840  111846  111900       7  111834  111840 -111846  111900      34
  111834  111840 -111846  111900      35  111834  111840 -111846  111900      17
  111837  111834  111804  111798       1  111837  111834  111804  111810       1
  111837  111834  111840  111846      18  111750  111756  111792  111798      14
  111750  111756 -111792  111798      15  111750  111756 -111792  111798      16
  111750  111756 -111792  111798      17  111756  111792  111798  111804      18
  111762  111756  111792  111798      19  111762  111756 -111792  111798      20
  111762  111756 -111792  111798      21  111762  111756 -111792  111798      17
  111768  111762  111756  111750      22  111768  111762 -111756  111750      23
  111768  111762 -111756  111750      24  111768  111762 -111756  111750      25
  111780  111762  111756  111750      22  111780  111762 -111756  111750      23
  111780  111762 -111756  111750      24  111780  111762 -111756  111750      25
  111792  111756  111762  111768      28  111792  111756 -111762  111768      29
  111792  111756 -111762  111768      24  111792  111756 -111762  111768      30
  111792  111756  111762  111780      28  111792  111756 -111762  111780      29
  111792  111756 -111762  111780      24  111792  111756 -111762  111780      30
  111792  111798  111804  111810      31  111792  111798 -111804  111810      32
  111792  111798 -111804  111810      33  111792  111798 -111804  111810      17
  111792  111798  111804  111834       7  111792  111798 -111804  111834      34
  111792  111798 -111804  111834      35  111792  111798 -111804  111834      17
  111795  111792  111756  111750       1  111795  111792  111756  111762       1
  111795  111792  111798  111804      18  111693  111699  111744  111750      14
  111693  111699 -111744  111750      15  111693  111699 -111744  111750      16
  111693  111699 -111744  111750      17  111699  111744  111750  111756      18
  111705  111699  111744  111750      19  111705  111699 -111744  111750      20
  111705  111699 -111744  111750      21  111705  111699 -111744  111750      17
  111711  111705  111699  111693      22  111711  111705 -111699  111693      23
  111711  111705 -111699  111693      24  111711  111705 -111699  111693      25
  111723  111705  111699  111693      64  111723  111705 -111699  111693      65
  111723  111705 -111699  111693      66  111723  111705 -111699  111693      67
  111732  111723  111705  111699      68  111732  111723 -111705  111699      69
  111732  111723 -111705  111699      70  111732  111723 -111705  111699      71
  111732  111723  111705  111711      72  111732  111723 -111705  111711      73
  111732  111723 -111705  111711      70  111732  111723 -111705  111711      74
  111744  111699  111705  111711      28  111744  111699 -111705  111711      29
  111744  111699 -111705  111711      24  111744  111699 -111705  111711      30
  111744  111699  111705  111723      75  111744  111699 -111705  111723      76
  111744  111699 -111705  111723      66  111744  111699 -111705  111723      77
  111744  111750  111756  111762      31  111744  111750 -111756  111762      32
  111744  111750 -111756  111762      33  111744  111750 -111756  111762      17
  111744  111750  111756  111792       7  111744  111750 -111756  111792      34
  111744  111750 -111756  111792      35  111744  111750 -111756  111792      17
  111747  111744  111699  111693       1  111747  111744  111699  111705       1
  111747  111744  111750  111756      18  111645  111651  111687  111693      14
  111645  111651 -111687  111693      15  111645  111651 -111687  111693      16
  111645  111651 -111687  111693      17  111651  111687  111693  111699      18
  111657  111651  111687  111693      19  111657  111651 -111687  111693      20
  111657  111651 -111687  111693      21  111657  111651 -111687  111693      17
  111663  111657  111651  111645      22  111663  111657 -111651  111645      23
  111663  111657 -111651  111645      24  111663  111657 -111651  111645      25
  111675  111657  111651  111645      22  111675  111657 -111651  111645      23
  111675  111657 -111651  111645      24  111675  111657 -111651  111645      25
  111687  111651  111657  111663      28  111687  111651 -111657  111663      29
  111687  111651 -111657  111663      24  111687  111651 -111657  111663      30
  111687  111651  111657  111675      28  111687  111651 -111657  111675      29
  111687  111651 -111657  111675      24  111687  111651 -111657  111675      30
  111687  111693  111699  111705      31  111687  111693 -111699  111705      32
  111687  111693 -111699  111705      33  111687  111693 -111699  111705      17
  111687  111693  111699  111744       7  111687  111693 -111699  111744      34
  111687  111693 -111699  111744      35  111687  111693 -111699  111744      17
  111690  111687  111651  111645       1  111690  111687  111651  111657       1
  111690  111687  111693  111699      18  111600  111606  111639  111645      14
  111600  111606 -111639  111645      15  111600  111606 -111639  111645      16
  111600  111606 -111639  111645      17  111606  111639  111645  111651      18
  111612  111606  111639  111645      19  111612  111606 -111639  111645      20
  111612  111606 -111639  111645      21  111612  111606 -111639  111645      17
  111621  111612  111606  111600      95  111621  111612 -111606  111600      96
  111621  111612 -111606  111600      55  111621  111612 -111606  111600      97
  111630  111621  111612  111606      98  111630  111621 -111612  111606      99
  111630  111621 -111612  111606     100  111630  111621 -111612  111606     101
  111633  111630  111621  111612     102  111633  111630 -111621  111612     103
  111636  111630  111621  111612     102  111636  111630 -111621  111612     103
  111639  111606  111612  111621     104  111639  111606 -111612  111621     105
  111639  111606 -111612  111621      55  111639  111606 -111612  111621     106
  111639  111645  111651  111657      31  111639  111645 -111651  111657      32
  111639  111645 -111651  111657      33  111639  111645 -111651  111657      17
  111639  111645  111651  111687       7  111639  111645 -111651  111687      34
  111639  111645 -111651  111687      35  111639  111645 -111651  111687      17
  111642  111639  111606  111600       1  111642  111639  111606  111612       1
  111642  111639  111645  111651      18  111579  111585  111594  111600      14
  111579  111585 -111594  111600      15  111579  111585 -111594  111600      16
  111579  111585 -111594  111600      17  111585  111594  111600  111606      18
  111594  111600  111606  111612      31  111594  111600 -111606  111612      32
  111594  111600 -111606  111612      33  111594  111600 -111606  111612      17
  111594  111600  111606  111639       7  111594  111600 -111606  111639      34
  111594  111600 -111606  111639      35  111594  111600 -111606  111639      17
  111597  111594  111585  111579       1  111597  111594  111600  111606      18
  111531  111537  111573  111579      14  111531  111537 -111573  111579      15
  111531  111537 -111573  111579      16  111531  111537 -111573  111579      17
  111537  111573  111579  111585      18  111543  111537  111573  111579      19
  111543  111537 -111573  111579      20  111543  111537 -111573  111579      21
  111543  111537 -111573  111579      17  111549  111543  111537  111531      22
  111549  111543 -111537  111531      23  111549  111543 -111537  111531      24
  111549  111543 -111537  111531      25  111561  111543  111537  111531      22
  111561  111543 -111537  111531      23  111561  111543 -111537  111531      24
  111561  111543 -111537  111531      25  111573  111537  111543  111549      28
  111573  111537 -111543  111549      29  111573  111537 -111543  111549      24
  111573  111537 -111543  111549      30  111573  111537  111543  111561      28
  111573  111537 -111543  111561      29  111573  111537 -111543  111561      24
  111573  111537 -111543  111561      30  111573  111579  111585  111594       7
  111573  111579 -111585  111594      34  111573  111579 -111585  111594      35
  111573  111579 -111585  111594      17  111576  111573  111537  111531       1
  111576  111573  111537  111543       1  111576  111573  111579  111585      18
  111465  111471  111525  111531      14  111465  111471 -111525  111531      15
  111465  111471 -111525  111531      16  111465  111471 -111525  111531      17
  111471  111525  111531  111537      18  111477  111471  111525  111531      19
  111477  111471 -111525  111531      20  111477  111471 -111525  111531      21
  111477  111471 -111525  111531      17  111486  111477  111471  111465       2
  111495  111486  111477  111471      50  111495  111486 -111477  111471      51
  111495  111486 -111477  111471      52  111504  111495  111486  111477      50
  111504  111495 -111486  111477      51  111504  111495 -111486  111477      52
  111513  111504  111495  111486       2  111525  111471  111477  111486       2
  111525  111531  111537  111543      31  111525  111531 -111537  111543      32
  111525  111531 -111537  111543      33  111525  111531 -111537  111543      17
  111525  111531  111537  111573       7  111525  111531 -111537  111573      34
  111525  111531 -111537  111573      35  111525  111531 -111537  111573      17
  111528  111525  111471  111465       1  111528  111525  111471  111477       1
  111528  111525  111531  111537      18  111444  111450  111459  111465      14
  111444  111450 -111459  111465      15  111444  111450 -111459  111465      16
  111444  111450 -111459  111465      17  111450  111459  111465  111471      18
  111459  111465  111471  111477      31  111459  111465 -111471  111477      32
  111459  111465 -111471  111477      33  111459  111465 -111471  111477      17
  111459  111465  111471  111525       7  111459  111465 -111471  111525      34
  111459  111465 -111471  111525      35  111459  111465 -111471  111525      17
  111462  111459  111450  111444       1  111462  111459  111465  111471      18
  111387  111393  111438  111444      14  111387  111393 -111438  111444      15
  111387  111393 -111438  111444      16  111387  111393 -111438  111444      17
  111393  111438  111444  111450      18  111399  111393  111438  111444      19
  111399  111393 -111438  111444      20  111399  111393 -111438  111444      21
  111399  111393 -111438  111444      17  111408  111399  111393  111387      53
  111408  111399 -111393  111387      54  111408  111399 -111393  111387      55
  111408  111399 -111393  111387      56  111414  111408  111399  111393      57
  111414  111408 -111399  111393      58  111414  111408 -111399  111393      59
  111414  111408 -111399  111393      60  111426  111408  111399  111393      57
  111426  111408 -111399  111393      58  111426  111408 -111399  111393      59
  111426  111408 -111399  111393      60  111438  111393  111399  111408      61
  111438  111393 -111399  111408      62  111438  111393 -111399  111408      55
  111438  111393 -111399  111408      63  111438  111444  111450  111459       7
  111438  111444 -111450  111459      34  111438  111444 -111450  111459      35
  111438  111444 -111450  111459      17  111441  111438  111393  111387       1
  111441  111438  111393  111399       1  111441  111438  111444  111450      18
  111351  111357  111381  111387      14  111351  111357 -111381  111387      15
  111351  111357 -111381  111387      16  111351  111357 -111381  111387      17
  111357  111381  111387  111393      18  111363  111357  111381  111387      19
  111363  111357 -111381  111387      20  111363  111357 -111381  111387      21
  111363  111357 -111381  111387      17  111372  111363  111357  111351       3
  111372  111363 -111357  111351       4  111372  111363 -111357  111351       5
  111372  111363 -111357  111351       6  111375  111372  111363  111357       7
  111375  111372 -111363  111357       8  111375  111372 -111363  111357       9
  111375  111372 -111363  111357      10  111378  111372  111363  111357       7
  111378  111372 -111363  111357       8  111378  111372 -111363  111357       9
  111378  111372 -111363  111357      10  111381  111357  111363  111372      11
  111381  111357 -111363  111372      12  111381  111357 -111363  111372       5
  111381  111357 -111363  111372      13  111381  111387  111393  111399      31
  111381  111387 -111393  111399      32  111381  111387 -111393  111399      33
  111381  111387 -111393  111399      17  111381  111387  111393  111438       7
  111381  111387 -111393  111438      34  111381  111387 -111393  111438      35
  111381  111387 -111393  111438      17  111384  111381  111357  111351       1
  111384  111381  111357  111363       1  111384  111381  111387  111393      18
  111300  111306  111345  111351      14  111300  111306 -111345  111351      15
  111300  111306 -111345  111351      16  111300  111306 -111345  111351      17
  111306  111345  111351  111357      18  111312  111306  111345  111351      19
  111312  111306 -111345  111351      20  111312  111306 -111345  111351      21
  111312  111306 -111345  111351      17  111321  111312  111306  111300     181
  111321  111312 -111306  111300     182  111321  111312 -111306  111300     183
  111321  111312 -111306  111300       6  111324  111321  111312  111306     184
  111324  111321 -111312  111306     185  111324  111321 -111312  111306     186
  111324  111321 -111312  111306     187  111327  111324  111321  111312      78
  111327  111333 -111339  111321     188  111333  111327 -111324  111321     189
  111333  111339  111321  111312     190  111333  111339 -111321  111324     190
  111339  111321  111312  111306       1  111339  111321 -111324  111327      78
  111339  111333 -111327  111324     191  111345  111306  111312  111321     192
  111345  111306 -111312  111321     193  111345  111306 -111312  111321     183
  111345  111306 -111312  111321     194  111345  111351  111357  111363      31
  111345  111351 -111357  111363      32  111345  111351 -111357  111363      33
  111345  111351 -111357  111363      17  111345  111351  111357  111381       7
  111345  111351 -111357  111381      34  111345  111351 -111357  111381      35
  111345  111351 -111357  111381      17  111348  111345  111306  111300       1
  111348  111345  111306  111312       1  111348  111345  111351  111357      18
  111258  111288  111294  111300      14  111258  111288 -111294  111300      15
  111258  111288 -111294  111300      16  111258  111288 -111294  111300      17
  111270  111279 -111288  111258       2  111279  111270 -111261  111258       2
  111279  111288 -111258  111261       1  111279  111288  111294  111300      19
  111279  111288 -111294  111300      20  111279  111288 -111294  111300      21
  111279  111288 -111294  111300      17  111288  111258 -111261  111270       1
  111288  111279 -111270  111261      50  111288  111279 -111270  111261      51
  111288  111279 -111270  111261      52  111288  111294  111300  111306      18
  111294  111288  111258  111261       1  111294  111288  111279  111270       2
  111294  111300  111306  111312      31  111294  111300 -111306  111312      32
  111294  111300 -111306  111312      33  111294  111300 -111306  111312      17
  111294  111300  111306  111345       7  111294  111300 -111306  111345      34
  111294  111300 -111306  111345      35  111294  111300 -111306  111345      17
  111297  111294  111288  111258       1  111297  111294  111288  111279       1
  111297  111294  111300  111306      18  111207  111213  111252  111258      14
  111207  111213 -111252  111258      15  111207  111213 -111252  111258      16
  111207  111213 -111252  111258      17  111213  111252  111258  111261      18
  111213  111252  111258  111288      18  111219  111213  111252  111258      19
  111219  111213 -111252  111258      20  111219  111213 -111252  111258      21
  111219  111213 -111252  111258      17  111228  111219  111213  111207      95
  111228  111219 -111213  111207      96  111228  111219 -111213  111207      55
  111228  111219 -111213  111207      97  111237  111228  111219  111213     119
  111237  111228 -111219  111213     120  111237  111228 -111219  111213     121
  111237  111228 -111219  111213     122  111240  111237  111228  111219       7
  111243  111237  111228  111219     123  111243  111237 -111228  111219     124
  111243  111237 -111228  111219     125  111243  111237 -111228  111219     126
  111252  111213  111219  111228     104  111252  111213 -111219  111228     105
  111252  111213 -111219  111228      55  111252  111213 -111219  111228     106
  111252  111258  111261  111270      31  111252  111258 -111261  111270     107
  111252  111258 -111261  111270      21  111252  111258 -111261  111270      17
  111252  111258  111288  111279      31  111252  111258 -111288  111279      32
  111252  111258 -111288  111279      33  111252  111258 -111288  111279      17
  111252  111258  111288  111294       7  111252  111258 -111288  111294      34
  111252  111258 -111288  111294      35  111252  111258 -111288  111294      17
  111255  111252  111213  111207       1  111255  111252  111213  111219       1
  111255  111252  111258  111261      18  111255  111252  111258  111288      18
  111159  111165  111201  111207      14  111159  111165 -111201  111207      15
  111159  111165 -111201  111207      16  111159  111165 -111201  111207      17
  111165  111201  111207  111213      18  111171  111165  111201  111207      19
  111171  111165 -111201  111207      20  111171  111165 -111201  111207      21
  111171  111165 -111201  111207      17  111177  111171  111165  111159      22
  111177  111171 -111165  111159      23  111177  111171 -111165  111159      24
  111177  111171 -111165  111159      25  111189  111171  111165  111159      22
  111189  111171 -111165  111159      23  111189  111171 -111165  111159      24
  111189  111171 -111165  111159      25  111201  111165  111171  111177      28
  111201  111165 -111171  111177      29  111201  111165 -111171  111177      24
  111201  111165 -111171  111177      30  111201  111165  111171  111189      28
  111201  111165 -111171  111189      29  111201  111165 -111171  111189      24
  111201  111165 -111171  111189      30  111201  111207  111213  111219      31
  111201  111207 -111213  111219      32  111201  111207 -111213  111219      33
  111201  111207 -111213  111219      17  111201  111207  111213  111252       7
  111201  111207 -111213  111252      34  111201  111207 -111213  111252      35
  111201  111207 -111213  111252      17  111204  111201  111165  111159       1
  111204  111201  111165  111171       1  111204  111201  111207  111213      18
  111123  111129  111153  111159      14  111123  111129 -111153  111159      15
  111123  111129 -111153  111159      16  111123  111129 -111153  111159      17
  111129  111153  111159  111165      18  111135  111129  111153  111159      19
  111135  111129 -111153  111159      20  111135  111129 -111153  111159      21
  111135  111129 -111153  111159      17  111144  111135  111129  111123       3
  111144  111135 -111129  111123       4  111144  111135 -111129  111123       5
  111144  111135 -111129  111123       6  111147  111144  111135  111129       7
  111147  111144 -111135  111129       8  111147  111144 -111135  111129       9
  111147  111144 -111135  111129      10  111150  111144  111135  111129       7
  111150  111144 -111135  111129       8  111150  111144 -111135  111129       9
  111150  111144 -111135  111129      10  111153  111129  111135  111144      11
  111153  111129 -111135  111144      12  111153  111129 -111135  111144       5
  111153  111129 -111135  111144      13  111153  111159  111165  111171      31
  111153  111159 -111165  111171      32  111153  111159 -111165  111171      33
  111153  111159 -111165  111171      17  111153  111159  111165  111201       7
  111153  111159 -111165  111201      34  111153  111159 -111165  111201      35
  111153  111159 -111165  111201      17  111156  111153  111129  111123       1
  111156  111153  111129  111135       1  111156  111153  111159  111165      18
  111078  111084  111117  111123      14  111078  111084 -111117  111123      15
  111078  111084 -111117  111123      16  111078  111084 -111117  111123      17
  111084  111117  111123  111129      18  111090  111084  111117  111123      19
  111090  111084 -111117  111123      20  111090  111084 -111117  111123      21
  111090  111084 -111117  111123      17  111099  111090  111084  111078      95
  111099  111090 -111084  111078      96  111099  111090 -111084  111078      55
  111099  111090 -111084  111078      97  111108  111099  111090  111084      98
  111108  111099 -111090  111084      99  111108  111099 -111090  111084     100
  111108  111099 -111090  111084     101  111111  111108  111099  111090     102
  111111  111108 -111099  111090     103  111114  111108  111099  111090     102
  111114  111108 -111099  111090     103  111117  111084  111090  111099     104
  111117  111084 -111090  111099     105  111117  111084 -111090  111099      55
  111117  111084 -111090  111099     106  111117  111123  111129  111135      31
  111117  111123 -111129  111135      32  111117  111123 -111129  111135      33
  111117  111123 -111129  111135      17  111117  111123  111129  111153       7
  111117  111123 -111129  111153      34  111117  111123 -111129  111153      35
  111117  111123 -111129  111153      17  111120  111117  111084  111078       1
  111120  111117  111084  111090       1  111120  111117  111123  111129      18
  111021  111027  111072  111078      14  111021  111027 -111072  111078      15
  111021  111027 -111072  111078      16  111021  111027 -111072  111078      17
  111027  111072  111078  111084      18  111033  111027  111072  111078      19
  111033  111027 -111072  111078      20  111033  111027 -111072  111078      21
  111033  111027 -111072  111078      17  111042  111033  111027  111021      53
  111042  111033 -111027  111021      54  111042  111033 -111027  111021      55
  111042  111033 -111027  111021      56  111048  111042  111033  111027      57
  111048  111042 -111033  111027      58  111048  111042 -111033  111027      59
  111048  111042 -111033  111027      60  111060  111042  111033  111027      57
  111060  111042 -111033  111027      58  111060  111042 -111033  111027      59
  111060  111042 -111033  111027      60  111072  111027  111033  111042      61
  111072  111027 -111033  111042      62  111072  111027 -111033  111042      55
  111072  111027 -111033  111042      63  111072  111078  111084  111090      31
  111072  111078 -111084  111090      32  111072  111078 -111084  111090      33
  111072  111078 -111084  111090      17  111072  111078  111084  111117       7
  111072  111078 -111084  111117      34  111072  111078 -111084  111117      35
  111072  111078 -111084  111117      17  111075  111072  111027  111021       1
  111075  111072  111027  111033       1  111075  111072  111078  111084      18
  110979  110985  111015  111021      14  110979  110985 -111015  111021      15
  110979  110985 -111015  111021      16  110979  110985 -111015  111021      17
  110985  111015  111021  111027      18  110991  110985  111015  111021      19
  110991  110985 -111015  111021      20  110991  110985 -111015  111021      21
  110991  110985 -111015  111021      17  111000  110991  110985  110979     158
  111000  110991 -110985  110979     159  111000  110991 -110985  110979     160
  111000  110991 -110985  110979     161  111003  111000  110991  110985       7
  111006  111000  110991  110985     162  111006  111000 -110991  110985     163
  111006  111000 -110991  110985     164  111006  111000 -110991  110985     165
  111015  110985  110991  111000     166  111015  110985 -110991  111000     167
  111015  110985 -110991  111000     160  111015  110985 -110991  111000     168
  111015  111021  111027  111033      31  111015  111021 -111027  111033      32
  111015  111021 -111027  111033      33  111015  111021 -111027  111033      17
  111015  111021  111027  111072       7  111015  111021 -111027  111072      34
  111015  111021 -111027  111072      35  111015  111021 -111027  111072      17
  111018  111015  110985  110979       1  111018  111015  110985  110991       1
  111018  111015  111021  111027      18  110922  110928  110973  110979      14
  110922  110928 -110973  110979      15  110922  110928 -110973  110979      16
  110922  110928 -110973  110979      17  110928  110973  110979  110985      18
  110934  110928  110973  110979      19  110934  110928 -110973  110979      20
  110934  110928 -110973  110979      21  110934  110928 -110973  110979      17
  110943  110934  110928  110922      53  110943  110934 -110928  110922      54
  110943  110934 -110928  110922      55  110943  110934 -110928  110922      56
  110949  110943  110934  110928      57  110949  110943 -110934  110928      58
  110949  110943 -110934  110928      59  110949  110943 -110934  110928      60
  110961  110943  110934  110928      57  110961  110943 -110934  110928      58
  110961  110943 -110934  110928      59  110961  110943 -110934  110928      60
  110973  110928  110934  110943      61  110973  110928 -110934  110943      62
  110973  110928 -110934  110943      55  110973  110928 -110934  110943      63
  110973  110979  110985  110991      31  110973  110979 -110985  110991      32
  110973  110979 -110985  110991      33  110973  110979 -110985  110991      17
  110973  110979  110985  111015       7  110973  110979 -110985  111015      34
  110973  110979 -110985  111015      35  110973  110979 -110985  111015      17
  110976  110973  110928  110922       1  110976  110973  110928  110934       1
  110976  110973  110979  110985      18  110880  110886  110916  110922      14
  110880  110886 -110916  110922      15  110880  110886 -110916  110922      16
  110880  110886 -110916  110922      17  110886  110916  110922  110928      18
  110892  110886  110916  110922      19  110892  110886 -110916  110922      20
  110892  110886 -110916  110922      21  110892  110886 -110916  110922      17
  110898  110892  110886  110880      22  110898  110892 -110886  110880      23
  110898  110892 -110886  110880      24  110898  110892 -110886  110880      25
  110910  110892  110886  110880      79  110910  110892 -110886  110880      80
  110910  110892 -110886  110880      81  110910  110892 -110886  110880      82
  110916  110886  110892  110898      28  110916  110886 -110892  110898      29
  110916  110886 -110892  110898      24  110916  110886 -110892  110898      30
  110916  110886  110892  110910      92  110916  110886 -110892  110910      93
  110916  110886 -110892  110910      81  110916  110886 -110892  110910      94
  110916  110922  110928  110934      31  110916  110922 -110928  110934      32
  110916  110922 -110928  110934      33  110916  110922 -110928  110934      17
  110916  110922  110928  110973       7  110916  110922 -110928  110973      34
  110916  110922 -110928  110973      35  110916  110922 -110928  110973      17
  110919  110916  110886  110880       1  110919  110916  110886  110892       1
  110919  110916  110922  110928      18  110823  110829  110874  110880      14
  110823  110829 -110874  110880      15  110823  110829 -110874  110880      16
  110823  110829 -110874  110880      17  110829  110874  110880  110886      18
  110835  110829  110874  110880      19  110835  110829 -110874  110880      20
  110835  110829 -110874  110880      21  110835  110829 -110874  110880      17
  110844  110835  110829  110823      53  110844  110835 -110829  110823      54
  110844  110835 -110829  110823      55  110844  110835 -110829  110823      56
  110850  110844  110835  110829      57  110850  110844 -110835  110829      58
  110850  110844 -110835  110829      59  110850  110844 -110835  110829      60
  110862  110844  110835  110829      57  110862  110844 -110835  110829      58
  110862  110844 -110835  110829      59  110862  110844 -110835  110829      60
  110874  110829  110835  110844      61  110874  110829 -110835  110844      62
  110874  110829 -110835  110844      55  110874  110829 -110835  110844      63
  110874  110880  110886  110892      31  110874  110880 -110886  110892      32
  110874  110880 -110886  110892      33  110874  110880 -110886  110892      17
  110874  110880  110886  110916       7  110874  110880 -110886  110916      34
  110874  110880 -110886  110916      35  110874  110880 -110886  110916      17
  110877  110874  110829  110823       1  110877  110874  110829  110835       1
  110877  110874  110880  110886      18  110802  110808  110817  110823      14
  110802  110808 -110817  110823      15  110802  110808 -110817  110823      16
  110802  110808 -110817  110823      17  110808  110817  110823  110829      18
  110817  110823  110829  110835      31  110817  110823 -110829  110835      32
  110817  110823 -110829  110835      33  110817  110823 -110829  110835      17
  110817  110823  110829  110874       7  110817  110823 -110829  110874      34
  110817  110823 -110829  110874      35  110817  110823 -110829  110874      17
  110820  110817  110808  110802       1  110820  110817  110823  110829      18
  110757  110763  110796  110802      14  110757  110763 -110796  110802      15
  110757  110763 -110796  110802      16  110757  110763 -110796  110802      17
  110763  110796  110802  110808      18  110769  110763  110796  110802      19
  110769  110763 -110796  110802      20  110769  110763 -110796  110802      21
  110769  110763 -110796  110802      17  110778  110769  110763  110757      95
  110778  110769 -110763  110757      96  110778  110769 -110763  110757      55
  110778  110769 -110763  110757      97  110787  110778  110769  110763      98
  110787  110778 -110769  110763      99  110787  110778 -110769  110763     100
  110787  110778 -110769  110763     101  110790  110787  110778  110769     102
  110790  110787 -110778  110769     103  110793  110787  110778  110769     102
  110793  110787 -110778  110769     103  110796  110763  110769  110778     104
  110796  110763 -110769  110778     105  110796  110763 -110769  110778      55
  110796  110763 -110769  110778     106  110796  110802  110808  110817       7
  110796  110802 -110808  110817      34  110796  110802 -110808  110817      35
  110796  110802 -110808  110817      17  110799  110796  110763  110757       1
  110799  110796  110763  110769       1  110799  110796  110802  110808      18
  110712  110718  110751  110757      14  110712  110718 -110751  110757      15
  110712  110718 -110751  110757      16  110712  110718 -110751  110757      17
  110718  110751  110757  110763      18  110724  110718  110751  110757      19
  110724  110718 -110751  110757      20  110724  110718 -110751  110757      21
  110724  110718 -110751  110757      17  110733  110724  110718  110712      95
  110733  110724 -110718  110712      96  110733  110724 -110718  110712      55
  110733  110724 -110718  110712      97  110742  110733  110724  110718      98
  110742  110733 -110724  110718      99  110742  110733 -110724  110718     100
  110742  110733 -110724  110718     101  110745  110742  110733  110724     102
  110745  110742 -110733  110724     103  110748  110742  110733  110724     102
  110748  110742 -110733  110724     103  110751  110718  110724  110733     104
  110751  110718 -110724  110733     105  110751  110718 -110724  110733      55
  110751  110718 -110724  110733     106  110751  110757  110763  110769      31
  110751  110757 -110763  110769      32  110751  110757 -110763  110769      33
  110751  110757 -110763  110769      17  110751  110757  110763  110796       7
  110751  110757 -110763  110796      34  110751  110757 -110763  110796      35
  110751  110757 -110763  110796      17  110754  110751  110718  110712       1
  110754  110751  110718  110724       1  110754  110751  110757  110763      18
  110691  110697  110706  110712      14  110691  110697 -110706  110712      15
  110691  110697 -110706  110712      16  110691  110697 -110706  110712      17
  110697  110706  110712  110718      18  110706  110712  110718  110724      31
  110706  110712 -110718  110724      32  110706  110712 -110718  110724      33
  110706  110712 -110718  110724      17  110706  110712  110718  110751       7
  110706  110712 -110718  110751      34  110706  110712 -110718  110751      35
  110706  110712 -110718  110751      17  110709  110706  110697  110691       1
  110709  110706  110712  110718      18  110631  110637  110685  110691      14
  110631  110637 -110685  110691      15  110631  110637 -110685  110691      16
  110631  110637 -110685  110691      17  110637  110685  110691  110697      18
  110643  110637  110685  110691      19  110643  110637 -110685  110691      20
  110643  110637 -110685  110691      21  110643  110637 -110685  110691      17
  110652  110643  110637  110631      38  110652  110643 -110637  110631      39
  110652  110643 -110637  110631      40  110652  110643 -110637  110631      41
  110655  110652  110643  110637       7  110655  110652 -110643  110637      42
  110655  110652 -110643  110637       9  110655  110652 -110643  110637      43
  110661  110655  110652  110643      44  110667  110661  110655  110652      44
  110667  110673 -110679  110652      44  110673  110667  110661  110655      44
  110673  110679  110652  110643      44  110673  110679 -110652  110655      44
  110679  110652  110643  110637       7  110679  110652 -110643  110637      42
  110679  110652 -110643  110637       9  110679  110652 -110643  110637      43
  110679  110652  110655  110661      44  110679  110673 -110667  110661      44
  110685  110637  110643  110652      47  110685  110637 -110643  110652      48
  110685  110637 -110643  110652      40  110685  110637 -110643  110652      49
  110685  110691  110697  110706       7  110685  110691 -110697  110706      34
  110685  110691 -110697  110706      35  110685  110691 -110697  110706      17
  110688  110685  110637  110631       1  110688  110685  110637  110643       1
  110688  110685  110691  110697      18  110583  110589  110625  110631      14
  110583  110589 -110625  110631      15  110583  110589 -110625  110631      16
  110583  110589 -110625  110631      17  110589  110625  110631  110637      18
  110595  110589  110625  110631      19  110595  110589 -110625  110631      20
  110595  110589 -110625  110631      21  110595  110589 -110625  110631      17
  110601  110595  110589  110583      22  110601  110595 -110589  110583      23
  110601  110595 -110589  110583      24  110601  110595 -110589  110583      25
  110613  110595  110589  110583      22  110613  110595 -110589  110583      23
  110613  110595 -110589  110583      24  110613  110595 -110589  110583      25
  110625  110589  110595  110601      28  110625  110589 -110595  110601      29
  110625  110589 -110595  110601      24  110625  110589 -110595  110601      30
  110625  110589  110595  110613      28  110625  110589 -110595  110613      29
  110625  110589 -110595  110613      24  110625  110589 -110595  110613      30
  110625  110631  110637  110643      31  110625  110631 -110637  110643      32
  110625  110631 -110637  110643      33  110625  110631 -110637  110643      17
  110625  110631  110637  110685       7  110625  110631 -110637  110685      34
  110625  110631 -110637  110685      35  110625  110631 -110637  110685      17
  110628  110625  110589  110583       1  110628  110625  110589  110595       1
  110628  110625  110631  110637      18  110553  110559  110577  110583      14
  110553  110559 -110577  110583      15  110553  110559 -110577  110583      16
  110553  110559 -110577  110583      17  110559  110577  110583  110589      18
  110565  110559  110577  110583      19  110565  110559 -110577  110583      20
  110565  110559 -110577  110583      21  110565  110559 -110577  110583      17
  110577  110583  110589  110595      31  110577  110583 -110589  110595      32
  110577  110583 -110589  110595      33  110577  110583 -110589  110595      17
  110577  110583  110589  110625       7  110577  110583 -110589  110625      34
  110577  110583 -110589  110625      35  110577  110583 -110589  110625      17
  110580  110577  110559  110553       1  110580  110577  110559  110565       1
  110580  110577  110583  110589      18  110532  110538  110547  110553      14
  110532  110538 -110547  110553      15  110532  110538 -110547  110553      16
  110532  110538 -110547  110553      17  110538  110547  110553  110559      18
  110547  110553  110559  110565      31  110547  110553 -110559  110565      32
  110547  110553 -110559  110565      33  110547  110553 -110559  110565      17
  110547  110553  110559  110577       7  110547  110553 -110559  110577      34
  110547  110553 -110559  110577      35  110547  110553 -110559  110577      17
  110550  110547  110538  110532       1  110550  110547  110553  110559      18
  110511  110517  110526  110532      14  110511  110517 -110526  110532      15
  110511  110517 -110526  110532      16  110511  110517 -110526  110532      17
  110517  110526  110532  110538      18  110526  110532  110538  110547       7
  110526  110532 -110538  110547      34  110526  110532 -110538  110547      35
  110526  110532 -110538  110547      17  110529  110526  110517  110511       1
  110529  110526  110532  110538      18  110469  110475  110505  110511      14
  110469  110475 -110505  110511      15  110469  110475 -110505  110511      16
  110469  110475 -110505  110511      17  110475  110505  110511  110517      18
  110481  110475  110505  110511      19  110481  110475 -110505  110511      20
  110481  110475 -110505  110511      21  110481  110475 -110505  110511      17
  110487  110481  110475  110469      22  110487  110481 -110475  110469      23
  110487  110481 -110475  110469      24  110487  110481 -110475  110469      25
  110499  110481  110475  110469      79  110499  110481 -110475  110469      80
  110499  110481 -110475  110469      81  110499  110481 -110475  110469      82
  110505  110475  110481  110487      28  110505  110475 -110481  110487      29
  110505  110475 -110481  110487      24  110505  110475 -110481  110487      30
  110505  110475  110481  110499      92  110505  110475 -110481  110499      93
  110505  110475 -110481  110499      81  110505  110475 -110481  110499      94
  110505  110511  110517  110526       7  110505  110511 -110517  110526      34
  110505  110511 -110517  110526      35  110505  110511 -110517  110526      17
  110508  110505  110475  110469       1  110508  110505  110475  110481       1
  110508  110505  110511  110517      18  110439  110445  110463  110469      14
  110439  110445 -110463  110469      15  110439  110445 -110463  110469      16
  110439  110445 -110463  110469      17  110445  110463  110469  110475      18
  110451  110445  110463  110469      19  110451  110445 -110463  110469      20
  110451  110445 -110463  110469      21  110451  110445 -110463  110469      17
  110463  110469  110475  110481      31  110463  110469 -110475  110481      32
  110463  110469 -110475  110481      33  110463  110469 -110475  110481      17
  110463  110469  110475  110505       7  110463  110469 -110475  110505      34
  110463  110469 -110475  110505      35  110463  110469 -110475  110505      17
  110466  110463  110445  110439       1  110466  110463  110445  110451       1
  110466  110463  110469  110475      18  110382  110388  110433  110439      14
  110382  110388 -110433  110439      15  110382  110388 -110433  110439      16
  110382  110388 -110433  110439      17  110388  110433  110439  110445      18
  110394  110388  110433  110439      19  110394  110388 -110433  110439      20
  110394  110388 -110433  110439      21  110394  110388 -110433  110439      17
  110400  110394  110388  110382      22  110400  110394 -110388  110382      23
  110400  110394 -110388  110382      24  110400  110394 -110388  110382      25
  110412  110394  110388  110382      64  110412  110394 -110388  110382      65
  110412  110394 -110388  110382      66  110412  110394 -110388  110382      67
  110421  110412  110394  110388      68  110421  110412 -110394  110388      69
  110421  110412 -110394  110388      70  110421  110412 -110394  110388      71
  110421  110412  110394  110400      72  110421  110412 -110394  110400      73
  110421  110412 -110394  110400      70  110421  110412 -110394  110400      74
  110433  110388  110394  110400      28  110433  110388 -110394  110400      29
  110433  110388 -110394  110400      24  110433  110388 -110394  110400      30
  110433  110388  110394  110412      75  110433  110388 -110394  110412      76
  110433  110388 -110394  110412      66  110433  110388 -110394  110412      77
  110433  110439  110445  110451      31  110433  110439 -110445  110451      32
  110433  110439 -110445  110451      33  110433  110439 -110445  110451      17
  110433  110439  110445  110463       7  110433  110439 -110445  110463      34
  110433  110439 -110445  110463      35  110433  110439 -110445  110463      17
  110436  110433  110388  110382       1  110436  110433  110388  110394       1
  110436  110433  110439  110445      18  110352  110358  110376  110382      14
  110352  110358 -110376  110382      15  110352  110358 -110376  110382      16
  110352  110358 -110376  110382      17  110358  110376  110382  110388      18
  110364  110358  110376  110382      19  110364  110358 -110376  110382      20
  110364  110358 -110376  110382      21  110364  110358 -110376  110382      17
  110376  110382  110388  110394      31  110376  110382 -110388  110394      32
  110376  110382 -110388  110394      33  110376  110382 -110388  110394      17
  110376  110382  110388  110433       7  110376  110382 -110388  110433      34
  110376  110382 -110388  110433      35  110376  110382 -110388  110433      17
  110379  110376  110358  110352       1  110379  110376  110358  110364       1
  110379  110376  110382  110388      18  110301  110307  110346  110352      14
  110301  110307 -110346  110352      15  110301  110307 -110346  110352      16
  110301  110307 -110346  110352      17  110307  110346  110352  110358      18
  110313  110307  110346  110352      19  110313  110307 -110346  110352      20
  110313  110307 -110346  110352      21  110313  110307 -110346  110352      17
  110322  110313  110307  110301      95  110322  110313 -110307  110301      96
  110322  110313 -110307  110301      55  110322  110313 -110307  110301      97
  110331  110322  110313  110307     127  110331  110322 -110313  110307     128
  110331  110322 -110313  110307     129  110331  110322 -110313  110307     130
  110334  110331  110322  110313     131  110334  110331 -110322  110313     132
  110334  110331 -110322  110313     133  110334  110331 -110322  110313     134
  110346  110307  110313  110322     104  110346  110307 -110313  110322     105
  110346  110307 -110313  110322      55  110346  110307 -110313  110322     106
  110346  110352  110358  110364      31  110346  110352 -110358  110364      32
  110346  110352 -110358  110364      33  110346  110352 -110358  110364      17
  110346  110352  110358  110376       7  110346  110352 -110358  110376      34
  110346  110352 -110358  110376      35  110346  110352 -110358  110376      17
  110349  110346  110307  110301       1  110349  110346  110307  110313       1
  110349  110346  110352  110358      18  110265  110271  110295  110301      14
  110265  110271 -110295  110301      15  110265  110271 -110295  110301      16
  110265  110271 -110295  110301      17  110271  110295  110301  110307      18
  110277  110271  110295  110301      19  110277  110271 -110295  110301      20
  110277  110271 -110295  110301      21  110277  110271 -110295  110301      17
  110286  110277  110271  110265       3  110286  110277 -110271  110265       4
  110286  110277 -110271  110265       5  110286  110277 -110271  110265       6
  110289  110286  110277  110271       7  110289  110286 -110277  110271       8
  110289  110286 -110277  110271       9  110289  110286 -110277  110271      10
  110292  110286  110277  110271       7  110292  110286 -110277  110271       8
  110292  110286 -110277  110271       9  110292  110286 -110277  110271      10
  110295  110271  110277  110286      11  110295  110271 -110277  110286      12
  110295  110271 -110277  110286       5  110295  110271 -110277  110286      13
  110295  110301  110307  110313      31  110295  110301 -110307  110313      32
  110295  110301 -110307  110313      33  110295  110301 -110307  110313      17
  110295  110301  110307  110346       7  110295  110301 -110307  110346      34
  110295  110301 -110307  110346      35  110295  110301 -110307  110346      17
  110298  110295  110271  110265       1  110298  110295  110271  110277       1
  110298  110295  110301  110307      18  110199  110205  110259  110265      14
  110199  110205 -110259  110265      15  110199  110205 -110259  110265      16
  110199  110205 -110259  110265      17  110205  110259  110265  110271      18
  110211  110205  110259  110265      19  110211  110205 -110259  110265      20
  110211  110205 -110259  110265      21  110211  110205 -110259  110265      17
  110220  110211  110205  110199       2  110229  110220  110211  110205      50
  110229  110220 -110211  110205      51  110229  110220 -110211  110205      52
  110238  110229  110220  110211      50  110238  110229 -110220  110211      51
  110238  110229 -110220  110211      52  110247  110238  110229  110220       2
  110259  110205  110211  110220       2  110259  110265  110271  110277      31
  110259  110265 -110271  110277      32  110259  110265 -110271  110277      33
  110259  110265 -110271  110277      17  110259  110265  110271  110295       7
  110259  110265 -110271  110295      34  110259  110265 -110271  110295      35
  110259  110265 -110271  110295      17  110262  110259  110205  110199       1
  110262  110259  110205  110211       1  110262  110259  110265  110271      18
  110142  110148  110193  110199      14  110142  110148 -110193  110199      15
  110142  110148 -110193  110199      16  110142  110148 -110193  110199      17
  110148  110193  110199  110205      18  110154  110148  110193  110199      19
  110154  110148 -110193  110199      20  110154  110148 -110193  110199      21
  110154  110148 -110193  110199      17  110163  110154  110148  110142      53
  110163  110154 -110148  110142      54  110163  110154 -110148  110142      55
  110163  110154 -110148  110142      56  110169  110163  110154  110148      57
  110169  110163 -110154  110148      58  110169  110163 -110154  110148      59
  110169  110163 -110154  110148      60  110181  110163  110154  110148      57
  110181  110163 -110154  110148      58  110181  110163 -110154  110148      59
  110181  110163 -110154  110148      60  110193  110148  110154  110163      61
  110193  110148 -110154  110163      62  110193  110148 -110154  110163      55
  110193  110148 -110154  110163      63  110193  110199  110205  110211      31
  110193  110199 -110205  110211      32  110193  110199 -110205  110211      33
  110193  110199 -110205  110211      17  110193  110199  110205  110259       7
  110193  110199 -110205  110259      34  110193  110199 -110205  110259      35
  110193  110199 -110205  110259      17  110196  110193  110148  110142       1
  110196  110193  110148  110154       1  110196  110193  110199  110205      18
  110091  110097  110136  110142      14  110091  110097 -110136  110142      15
  110091  110097 -110136  110142      16  110091  110097 -110136  110142      17
  110097  110136  110142  110148      18  110103  110097  110136  110142      19
  110103  110097 -110136  110142      20  110103  110097 -110136  110142      21
  110103  110097 -110136  110142      17  110112  110103  110097  110091      95
  110112  110103 -110097  110091      96  110112  110103 -110097  110091      55
  110112  110103 -110097  110091      97  110121  110112  110103  110097     119
  110121  110112 -110103  110097     120  110121  110112 -110103  110097     121
  110121  110112 -110103  110097     122  110124  110121  110112  110103       7
  110127  110121  110112  110103     123  110127  110121 -110112  110103     124
  110127  110121 -110112  110103     125  110127  110121 -110112  110103     126
  110136  110097  110103  110112     104  110136  110097 -110103  110112     105
  110136  110097 -110103  110112      55  110136  110097 -110103  110112     106
  110136  110142  110148  110154      31  110136  110142 -110148  110154      32
  110136  110142 -110148  110154      33  110136  110142 -110148  110154      17
  110136  110142  110148  110193       7  110136  110142 -110148  110193      34
  110136  110142 -110148  110193      35  110136  110142 -110148  110193      17
  110139  110136  110097  110091       1  110139  110136  110097  110103       1
  110139  110136  110142  110148      18  110049  110055  110085  110091      14
  110049  110055 -110085  110091      15  110049  110055 -110085  110091      16
  110049  110055 -110085  110091      17  110055  110085  110091  110097      18
  110061  110055  110085  110091      19  110061  110055 -110085  110091      20
  110061  110055 -110085  110091      21  110061  110055 -110085  110091      17
  110070  110061  110055  110049     158  110070  110061 -110055  110049     159
  110070  110061 -110055  110049     160  110070  110061 -110055  110049     161
  110073  110070  110061  110055       7  110076  110070  110061  110055     162
  110076  110070 -110061  110055     163  110076  110070 -110061  110055     164
  110076  110070 -110061  110055     165  110085  110055  110061  110070     166
  110085  110055 -110061  110070     167  110085  110055 -110061  110070     160
  110085  110055 -110061  110070     168  110085  110091  110097  110103      31
  110085  110091 -110097  110103      32  110085  110091 -110097  110103      33
  110085  110091 -110097  110103      17  110085  110091  110097  110136       7
  110085  110091 -110097  110136      34  110085  110091 -110097  110136      35
  110085  110091 -110097  110136      17  110088  110085  110055  110049       1
  110088  110085  110055  110061       1  110088  110085  110091  110097      18
  109983  109989  110043  110049      14  109983  109989 -110043  110049      15
  109983  109989 -110043  110049      16  109983  109989 -110043  110049      17
  109989  110043  110049  110055      18  109995  109989  110043  110049      19
  109995  109989 -110043  110049      20  109995  109989 -110043  110049      21
  109995  109989 -110043  110049      17  110004  109995  109989  109983       2
  110013  110004  109995  109989      50  110013  110004 -109995  109989      51
  110013  110004 -109995  109989      52  110022  110013  110004  109995      50
  110022  110013 -110004  109995      51  110022  110013 -110004  109995      52
  110031  110022  110013  110004       2  110043  109989  109995  110004       2
  110043  110049  110055  110061      31  110043  110049 -110055  110061      32
  110043  110049 -110055  110061      33  110043  110049 -110055  110061      17
  110043  110049  110055  110085       7  110043  110049 -110055  110085      34
  110043  110049 -110055  110085      35  110043  110049 -110055  110085      17
  110046  110043  109989  109983       1  110046  110043  109989  109995       1
  110046  110043  110049  110055      18  109911  109917  109977  109983      14
  109911  109917 -109977  109983      15  109911  109917 -109977  109983      16
  109911  109917 -109977  109983      17  109917  109977  109983  109989      18
  109923  109917  109977  109983      19  109923  109917 -109977  109983      20
  109923  109917 -109977  109983      21  109923  109917 -109977  109983      17
  109932  109923  109917  109911       2  109941  109932  109923  109917      50
  109941  109932 -109923  109917      51  109941  109932 -109923  109917      52
  109950  109941  109932  109923       2  109956  109950  109941  109932       7
  109956  109950 -109941  109932       9  109959  109956  109950  109941      78
  109959  109956 -109950  109941      17  109968  109956  109950  109941      78
  109968  109956 -109950  109941      17  109977  109917  109923  109932       2
  109977  109983  109989  109995      31  109977  109983 -109989  109995      32
  109977  109983 -109989  109995      33  109977  109983 -109989  109995      17
  109977  109983  109989  110043       7  109977  109983 -109989  110043      34
  109977  109983 -109989  110043      35  109977  109983 -109989  110043      17
  109980  109977  109917  109911       1  109980  109977  109917  109923       1
  109980  109977  109983  109989      18  109869  109875  109905  109911      14
  109869  109875 -109905  109911      15  109869  109875 -109905  109911      16
  109869  109875 -109905  109911      17  109875  109905  109911  109917      18
  109881  109875  109905  109911      19  109881  109875 -109905  109911      20
  109881  109875 -109905  109911      21  109881  109875 -109905  109911      17
  109890  109881  109875  109869     158  109890  109881 -109875  109869     159
  109890  109881 -109875  109869     160  109890  109881 -109875  109869     161
  109893  109890  109881  109875       7  109896  109890  109881  109875     162
  109896  109890 -109881  109875     163  109896  109890 -109881  109875     164
  109896  109890 -109881  109875     165  109905  109875  109881  109890     166
  109905  109875 -109881  109890     167  109905  109875 -109881  109890     160
  109905  109875 -109881  109890     168  109905  109911  109917  109923      31
  109905  109911 -109917  109923      32  109905  109911 -109917  109923      33
  109905  109911 -109917  109923      17  109905  109911  109917  109977       7
  109905  109911 -109917  109977      34  109905  109911 -109917  109977      35
  109905  109911 -109917  109977      17  109908  109905  109875  109869       1
  109908  109905  109875  109881       1  109908  109905  109911  109917      18
  109833  109839  109863  109869      14  109833  109839 -109863  109869      15
  109833  109839 -109863  109869      16  109833  109839 -109863  109869      17
  109839  109863  109869  109875      18  109845  109839  109863  109869      19
  109845  109839 -109863  109869      20  109845  109839 -109863  109869      21
  109845  109839 -109863  109869      17  109854  109845  109839  109833       3
  109854  109845 -109839  109833       4  109854  109845 -109839  109833       5
  109854  109845 -109839  109833       6  109857  109854  109845  109839       7
  109857  109854 -109845  109839       8  109857  109854 -109845  109839       9
  109857  109854 -109845  109839      10  109860  109854  109845  109839       7
  109860  109854 -109845  109839       8  109860  109854 -109845  109839       9
  109860  109854 -109845  109839      10  109863  109839  109845  109854      11
  109863  109839 -109845  109854      12  109863  109839 -109845  109854       5
  109863  109839 -109845  109854      13  109863  109869  109875  109881      31
  109863  109869 -109875  109881      32  109863  109869 -109875  109881      33
  109863  109869 -109875  109881      17  109863  109869  109875  109905       7
  109863  109869 -109875  109905      34  109863  109869 -109875  109905      35
  109863  109869 -109875  109905      17  109866  109863  109839  109833       1
  109866  109863  109839  109845       1  109866  109863  109869  109875      18
  109812  109818  109827  109833      14  109812  109818 -109827  109833      15
  109812  109818 -109827  109833      16  109812  109818 -109827  109833      17
  109818  109827  109833  109839      18  109827  109833  109839  109845      31
  109827  109833 -109839  109845      32  109827  109833 -109839  109845      33
  109827  109833 -109839  109845      17  109827  109833  109839  109863       7
  109827  109833 -109839  109863      34  109827  109833 -109839  109863      35
  109827  109833 -109839  109863      17  109830  109827  109818  109812       1
  109830  109827  109833  109839      18  109752  109758  109806  109812      14
  109752  109758 -109806  109812      15  109752  109758 -109806  109812      16
  109752  109758 -109806  109812      17  109758  109806  109812  109818      18
  109764  109758  109806  109812      19  109764  109758 -109806  109812      20
  109764  109758 -109806  109812      21  109764  109758 -109806  109812      17
  109773  109764  109758  109752      38  109773  109764 -109758  109752      39
  109773  109764 -109758  109752      40  109773  109764 -109758  109752      41
  109776  109773  109764  109758       7  109776  109773 -109764  109758      42
  109776  109773 -109764  109758       9  109776  109773 -109764  109758      43
  109782  109776  109773  109764      44  109788  109782  109776  109773      44
  109788  109794 -109800  109773      44  109794  109788  109782  109776      44
  109794  109800  109773  109764      44  109794  109800 -109773  109776      44
  109800  109773  109764  109758       7  109800  109773 -109764  109758      42
  109800  109773 -109764  109758       9  109800  109773 -109764  109758      43
  109800  109773  109776  109782      44  109800  109794 -109788  109782      44
  109806  109758  109764  109773      47  109806  109758 -109764  109773      48
  109806  109758 -109764  109773      40  109806  109758 -109764  109773      49
  109806  109812  109818  109827       7  109806  109812 -109818  109827      34
  109806  109812 -109818  109827      35  109806  109812 -109818  109827      17
  109809  109806  109758  109752       1  109809  109806  109758  109764       1
  109809  109806  109812  109818      18  109731  109737  109746  109752      14
  109731  109737 -109746  109752      15  109731  109737 -109746  109752      16
  109731  109737 -109746  109752      17  109737  109746  109752  109758      18
  109746  109752  109758  109764      31  109746  109752 -109758  109764      32
  109746  109752 -109758  109764      33  109746  109752 -109758  109764      17
  109746  109752  109758  109806       7  109746  109752 -109758  109806      34
  109746  109752 -109758  109806      35  109746  109752 -109758  109806      17
  109749  109746  109737  109731       1  109749  109746  109752  109758      18
  109689  109719  109725  109731      14  109689  109719 -109725  109731      15
  109689  109719 -109725  109731      16  109689  109719 -109725  109731      17
  109701  109710 -109719  109689       2  109710  109701 -109692  109689       2
  109710  109719 -109689  109692       1  109710  109719  109725  109731      19
  109710  109719 -109725  109731      20  109710  109719 -109725  109731      21
  109710  109719 -109725  109731      17  109719  109689 -109692  109701       1
  109719  109710 -109701  109692      50  109719  109710 -109701  109692      51
  109719  109710 -109701  109692      52  109719  109725  109731  109737      18
  109725  109719  109689  109692       1  109725  109719  109710  109701       2
  109725  109731  109737  109746       7  109725  109731 -109737  109746      34
  109725  109731 -109737  109746      35  109725  109731 -109737  109746      17
  109728  109725  109719  109689       1  109728  109725  109719  109710       1
  109728  109725  109731  109737      18  109659  109665  109683  109689      14
  109659  109665 -109683  109689      15  109659  109665 -109683  109689      16
  109659  109665 -109683  109689      17  109665  109683  109689  109692      18
  109665  109683  109689  109719      18  109671  109665  109683  109689      19
  109671  109665 -109683  109689      20  109671  109665 -109683  109689      21
  109671  109665 -109683  109689      17  109683  109689  109692  109701      31
  109683  109689 -109692  109701     107  109683  109689 -109692  109701      21
  109683  109689 -109692  109701      17  109683  109689  109719  109710      31
  109683  109689 -109719  109710      32  109683  109689 -109719  109710      33
  109683  109689 -109719  109710      17  109683  109689  109719  109725       7
  109683  109689 -109719  109725      34  109683  109689 -109719  109725      35
  109683  109689 -109719  109725      17  109686  109683  109665  109659       1
  109686  109683  109665  109671       1  109686  109683  109689  109692      18
  109686  109683  109689  109719      18  109593  109599  109653  109659      14
  109593  109599 -109653  109659      15  109593  109599 -109653  109659      16
  109593  109599 -109653  109659      17  109599  109653  109659  109665      18
  109605  109599  109653  109659      19  109605  109599 -109653  109659      20
  109605  109599 -109653  109659      21  109605  109599 -109653  109659      17
  109614  109605  109599  109593       2  109623  109614  109605  109599      50
  109623  109614 -109605  109599      51  109623  109614 -109605  109599      52
  109632  109623  109614  109605      50  109632  109623 -109614  109605      51
  109632  109623 -109614  109605      52  109641  109632  109623  109614       2
  109653  109599  109605  109614       2  109653  109659  109665  109671      31
  109653  109659 -109665  109671      32  109653  109659 -109665  109671      33
  109653  109659 -109665  109671      17  109653  109659  109665  109683       7
  109653  109659 -109665  109683      34  109653  109659 -109665  109683      35
  109653  109659 -109665  109683      17  109656  109653  109599  109593       1
  109656  109653  109599  109605       1  109656  109653  109659  109665      18
  109545  109551  109587  109593      14  109545  109551 -109587  109593      15
  109545  109551 -109587  109593      16  109545  109551 -109587  109593      17
  109551  109587  109593  109599      18  109557  109551  109587  109593      19
  109557  109551 -109587  109593      20  109557  109551 -109587  109593      21
  109557  109551 -109587  109593      17  109563  109557  109551  109545      22
  109563  109557 -109551  109545      23  109563  109557 -109551  109545      24
  109563  109557 -109551  109545      25  109575  109557  109551  109545      22
  109575  109557 -109551  109545      23  109575  109557 -109551  109545      24
  109575  109557 -109551  109545      25  109587  109551  109557  109563      28
  109587  109551 -109557  109563      29  109587  109551 -109557  109563      24
  109587  109551 -109557  109563      30  109587  109551  109557  109575      28
  109587  109551 -109557  109575      29  109587  109551 -109557  109575      24
  109587  109551 -109557  109575      30  109587  109593  109599  109605      31
  109587  109593 -109599  109605      32  109587  109593 -109599  109605      33
  109587  109593 -109599  109605      17  109587  109593  109599  109653       7
  109587  109593 -109599  109653      34  109587  109593 -109599  109653      35
  109587  109593 -109599  109653      17  109590  109587  109551  109545       1
  109590  109587  109551  109557       1  109590  109587  109593  109599      18
  109515  109521  109539  109545      14  109515  109521 -109539  109545      15
  109515  109521 -109539  109545      16  109515  109521 -109539  109545      17
  109521  109539  109545  109551      18  109527  109521  109539  109545      19
  109527  109521 -109539  109545      20  109527  109521 -109539  109545      21
  109527  109521 -109539  109545      17  109539  109545  109551  109557      31
  109539  109545 -109551  109557      32  109539  109545 -109551  109557      33
  109539  109545 -109551  109557      17  109539  109545  109551  109587       7
  109539  109545 -109551  109587      34  109539  109545 -109551  109587      35
  109539  109545 -109551  109587      17  109542  109539  109521  109515       1
  109542  109539  109521  109527       1  109542  109539  109545  109551      18
  109467  109473  109509  109515      14  109467  109473 -109509  109515      15
  109467  109473 -109509  109515      16  109467  109473 -109509  109515      17
  109473  109509  109515  109521      18  109479  109473  109509  109515      19
  109479  109473 -109509  109515      20  109479  109473 -109509  109515      21
  109479  109473 -109509  109515      17  109485  109479  109473  109467      22
  109485  109479 -109473  109467      23  109485  109479 -109473  109467      24
  109485  109479 -109473  109467      25  109497  109479  109473  109467      22
  109497  109479 -109473  109467      23  109497  109479 -109473  109467      24
  109497  109479 -109473  109467      25  109509  109473  109479  109485      28
  109509  109473 -109479  109485      29  109509  109473 -109479  109485      24
  109509  109473 -109479  109485      30  109509  109473  109479  109497      28
  109509  109473 -109479  109497      29  109509  109473 -109479  109497      24
  109509  109473 -109479  109497      30  109509  109515  109521  109527      31
  109509  109515 -109521  109527      32  109509  109515 -109521  109527      33
  109509  109515 -109521  109527      17  109509  109515  109521  109539       7
  109509  109515 -109521  109539      34  109509  109515 -109521  109539      35
  109509  109515 -109521  109539      17  109512  109509  109473  109467       1
  109512  109509  109473  109479       1  109512  109509  109515  109521      18
  109419  109425  109461  109467      14  109419  109425 -109461  109467      15
  109419  109425 -109461  109467      16  109419  109425 -109461  109467      17
  109425  109461  109467  109473      18  109431  109425  109461  109467      19
  109431  109425 -109461  109467      20  109431  109425 -109461  109467      21
  109431  109425 -109461  109467      17  109437  109431  109425  109419      22
  109437  109431 -109425  109419      23  109437  109431 -109425  109419      24
  109437  109431 -109425  109419      25  109449  109431  109425  109419      22
  109449  109431 -109425  109419      23  109449  109431 -109425  109419      24
  109449  109431 -109425  109419      25  109461  109425  109431  109437      28
  109461  109425 -109431  109437      29  109461  109425 -109431  109437      24
  109461  109425 -109431  109437      30  109461  109425  109431  109449      28
  109461  109425 -109431  109449      29  109461  109425 -109431  109449      24
  109461  109425 -109431  109449      30  109461  109467  109473  109479      31
  109461  109467 -109473  109479      32  109461  109467 -109473  109479      33
  109461  109467 -109473  109479      17  109461  109467  109473  109509       7
  109461  109467 -109473  109509      34  109461  109467 -109473  109509      35
  109461  109467 -109473  109509      17  109464  109461  109425  109419       1
  109464  109461  109425  109431       1  109464  109461  109467  109473      18
  109368  109374  109413  109419      14  109368  109374 -109413  109419      15
  109368  109374 -109413  109419      16  109368  109374 -109413  109419      17
  109374  109413  109419  109425      18  109380  109374  109413  109419      19
  109380  109374 -109413  109419      20  109380  109374 -109413  109419      21
  109380  109374 -109413  109419      17  109389  109380  109374  109368      95
  109389  109380 -109374  109368      96  109389  109380 -109374  109368      55
  109389  109380 -109374  109368      97  109398  109389  109380  109374     119
  109398  109389 -109380  109374     120  109398  109389 -109380  109374     121
  109398  109389 -109380  109374     122  109401  109398  109389  109380       7
  109404  109398  109389  109380     123  109404  109398 -109389  109380     124
  109404  109398 -109389  109380     125  109404  109398 -109389  109380     126
  109413  109374  109380  109389     104  109413  109374 -109380  109389     105
  109413  109374 -109380  109389      55  109413  109374 -109380  109389     106
  109413  109419  109425  109431      31  109413  109419 -109425  109431      32
  109413  109419 -109425  109431      33  109413  109419 -109425  109431      17
  109413  109419  109425  109461       7  109413  109419 -109425  109461      34
  109413  109419 -109425  109461      35  109413  109419 -109425  109461      17
  109416  109413  109374  109368       1  109416  109413  109374  109380       1
  109416  109413  109419  109425      18  109311  109317  109362  109368      14
  109311  109317 -109362  109368      15  109311  109317 -109362  109368      16
  109311  109317 -109362  109368      17  109317  109362  109368  109374      18
  109323  109317  109362  109368      19  109323  109317 -109362  109368      20
  109323  109317 -109362  109368      21  109323  109317 -109362  109368      17
  109332  109323  109317  109311      53  109332  109323 -109317  109311      54
  109332  109323 -109317  109311      55  109332  109323 -109317  109311      56
  109338  109332  109323  109317      57  109338  109332 -109323  109317      58
  109338  109332 -109323  109317      59  109338  109332 -109323  109317      60
  109350  109332  109323  109317      57  109350  109332 -109323  109317      58
  109350  109332 -109323  109317      59  109350  109332 -109323  109317      60
  109362  109317  109323  109332      61  109362  109317 -109323  109332      62
  109362  109317 -109323  109332      55  109362  109317 -109323  109332      63
  109362  109368  109374  109380      31  109362  109368 -109374  109380      32
  109362  109368 -109374  109380      33  109362  109368 -109374  109380      17
  109362  109368  109374  109413       7  109362  109368 -109374  109413      34
  109362  109368 -109374  109413      35  109362  109368 -109374  109413      17
  109365  109362  109317  109311       1  109365  109362  109317  109323       1
  109365  109362  109368  109374      18  109290  109296  109305  109311      14
  109290  109296 -109305  109311      15  109290  109296 -109305  109311      16
  109290  109296 -109305  109311      17  109296  109305  109311  109317      18
  109305  109311  109317  109323      31  109305  109311 -109317  109323      32
  109305  109311 -109317  109323      33  109305  109311 -109317  109323      17
  109305  109311  109317  109362       7  109305  109311 -109317  109362      34
  109305  109311 -109317  109362      35  109305  109311 -109317  109362      17
  109308  109305  109296  109290       1  109308  109305  109311  109317      18
  109242  109248  109284  109290      14  109242  109248 -109284  109290      15
  109242  109248 -109284  109290      16  109242  109248 -109284  109290      17
  109248  109284  109290  109296      18  109254  109248  109284  109290      19
  109254  109248 -109284  109290      20  109254  109248 -109284  109290      21
  109254  109248 -109284  109290      17  109260  109254  109248  109242      22
  109260  109254 -109248  109242      23  109260  109254 -109248  109242      24
  109260  109254 -109248  109242      25  109272  109254  109248  109242      22
  109272  109254 -109248  109242      23  109272  109254 -109248  109242      24
  109272  109254 -109248  109242      25  109284  109248  109254  109260      28
  109284  109248 -109254  109260      29  109284  109248 -109254  109260      24
  109284  109248 -109254  109260      30  109284  109248  109254  109272      28
  109284  109248 -109254  109272      29  109284  109248 -109254  109272      24
  109284  109248 -109254  109272      30  109284  109290  109296  109305       7
  109284  109290 -109296  109305      34  109284  109290 -109296  109305      35
  109284  109290 -109296  109305      17  109287  109284  109248  109242       1
  109287  109284  109248  109254       1  109287  109284  109290  109296      18
  109176  109182  109236  109242      14  109176  109182 -109236  109242      15
  109176  109182 -109236  109242      16  109176  109182 -109236  109242      17
  109182  109236  109242  109248      18  109188  109182  109236  109242      19
  109188  109182 -109236  109242      20  109188  109182 -109236  109242      21
  109188  109182 -109236  109242      17  109197  109188  109182  109176       2
  109206  109197  109188  109182      50  109206  109197 -109188  109182      51
  109206  109197 -109188  109182      52  109215  109206  109197  109188      50
  109215  109206 -109197  109188      51  109215  109206 -109197  109188      52
  109224  109215  109206  109197       2  109236  109182  109188  109197       2
  109236  109242  109248  109254      31  109236  109242 -109248  109254      32
  109236  109242 -109248  109254      33  109236  109242 -109248  109254      17
  109236  109242  109248  109284       7  109236  109242 -109248  109284      34
  109236  109242 -109248  109284      35  109236  109242 -109248  109284      17
  109239  109236  109182  109176       1  109239  109236  109182  109188       1
  109239  109236  109242  109248      18  109119  109125  109170  109176      14
  109119  109125 -109170  109176      15  109119  109125 -109170  109176      16
  109119  109125 -109170  109176      17  109125  109170  109176  109182      18
  109131  109125  109170  109176      19  109131  109125 -109170  109176      20
  109131  109125 -109170  109176      21  109131  109125 -109170  109176      17
  109140  109131  109125  109119      53  109140  109131 -109125  109119      54
  109140  109131 -109125  109119      55  109140  109131 -109125  109119      56
  109146  109140  109131  109125      57  109146  109140 -109131  109125      58
  109146  109140 -109131  109125      59  109146  109140 -109131  109125      60
  109158  109140  109131  109125      57  109158  109140 -109131  109125      58
  109158  109140 -109131  109125      59  109158  109140 -109131  109125      60
  109170  109125  109131  109140      61  109170  109125 -109131  109140      62
  109170  109125 -109131  109140      55  109170  109125 -109131  109140      63
  109170  109176  109182  109188      31  109170  109176 -109182  109188      32
  109170  109176 -109182  109188      33  109170  109176 -109182  109188      17
  109170  109176  109182  109236       7  109170  109176 -109182  109236      34
  109170  109176 -109182  109236      35  109170  109176 -109182  109236      17
  109173  109170  109125  109119       1  109173  109170  109125  109131       1
  109173  109170  109176  109182      18  109047  109053  109113  109119      14
  109047  109053 -109113  109119      15  109047  109053 -109113  109119      16
  109047  109053 -109113  109119      17  109053  109113  109119  109125      18
  109059  109053  109113  109119      19  109059  109053 -109113  109119      20
  109059  109053 -109113  109119      21  109059  109053 -109113  109119      17
  109068  109059  109053  109047       2  109077  109068  109059  109053      50
  109077  109068 -109059  109053      51  109077  109068 -109059  109053      52
  109086  109077  109068  109059       2  109092  109086  109077  109068       7
  109092  109086 -109077  109068       9  109095  109092  109086  109077      78
  109095  109092 -109086  109077      17  109104  109092  109086  109077      78
  109104  109092 -109086  109077      17  109113  109053  109059  109068       2
  109113  109119  109125  109131      31  109113  109119 -109125  109131      32
  109113  109119 -109125  109131      33  109113  109119 -109125  109131      17
  109113  109119  109125  109170       7  109113  109119 -109125  109170      34
  109113  109119 -109125  109170      35  109113  109119 -109125  109170      17
  109116  109113  109053  109047       1  109116  109113  109053  109059       1
  109116  109113  109119  109125      18  109005  109011  109041  109047      14
  109005  109011 -109041  109047      15  109005  109011 -109041  109047      16
  109005  109011 -109041  109047      17  109011  109041  109047  109053      18
  109017  109011  109041  109047      19  109017  109011 -109041  109047      20
  109017  109011 -109041  109047      21  109017  109011 -109041  109047      17
  109026  109017  109011  109005     158  109026  109017 -109011  109005     159
  109026  109017 -109011  109005     160  109026  109017 -109011  109005     161
  109029  109026  109017  109011       7  109032  109026  109017  109011     162
  109032  109026 -109017  109011     163  109032  109026 -109017  109011     164
  109032  109026 -109017  109011     165  109041  109011  109017  109026     166
  109041  109011 -109017  109026     167  109041  109011 -109017  109026     160
  109041  109011 -109017  109026     168  109041  109047  109053  109059      31
  109041  109047 -109053  109059      32  109041  109047 -109053  109059      33
  109041  109047 -109053  109059      17  109041  109047  109053  109113       7
  109041  109047 -109053  109113      34  109041  109047 -109053  109113      35
  109041  109047 -109053  109113      17  109044  109041  109011  109005       1
  109044  109041  109011  109017       1  109044  109041  109047  109053      18
  108948  108954  108999  109005      14  108948  108954 -108999  109005      15
  108948  108954 -108999  109005      16  108948  108954 -108999  109005      17
  108954  108999  109005  109011      18  108960  108954  108999  109005      19
  108960  108954 -108999  109005      20  108960  108954 -108999  109005      21
  108960  108954 -108999  109005      17  108969  108960  108954  108948      53
  108969  108960 -108954  108948      54  108969  108960 -108954  108948      55
  108969  108960 -108954  108948      56  108975  108969  108960  108954      57
  108975  108969 -108960  108954      58  108975  108969 -108960  108954      59
  108975  108969 -108960  108954      60  108987  108969  108960  108954      57
  108987  108969 -108960  108954      58  108987  108969 -108960  108954      59
  108987  108969 -108960  108954      60  108999  108954  108960  108969      61
  108999  108954 -108960  108969      62  108999  108954 -108960  108969      55
  108999  108954 -108960  108969      63  108999  109005  109011  109017      31
  108999  109005 -109011  109017      32  108999  109005 -109011  109017      33
  108999  109005 -109011  109017      17  108999  109005  109011  109041       7
  108999  109005 -109011  109041      34  108999  109005 -109011  109041      35
  108999  109005 -109011  109041      17  109002  108999  108954  108948       1
  109002  108999  108954  108960       1  109002  108999  109005  109011      18
  108900  108906  108942  108948      14  108900  108906 -108942  108948      15
  108900  108906 -108942  108948      16  108900  108906 -108942  108948      17
  108906  108942  108948  108954      18  108912  108906  108942  108948      19
  108912  108906 -108942  108948      20  108912  108906 -108942  108948      21
  108912  108906 -108942  108948      17  108918  108912  108906  108900      22
  108918  108912 -108906  108900      23  108918  108912 -108906  108900      24
  108918  108912 -108906  108900      25  108930  108912  108906  108900      22
  108930  108912 -108906  108900      23  108930  108912 -108906  108900      24
  108930  108912 -108906  108900      25  108942  108906  108912  108918      28
  108942  108906 -108912  108918      29  108942  108906 -108912  108918      24
  108942  108906 -108912  108918      30  108942  108906  108912  108930      28
  108942  108906 -108912  108930      29  108942  108906 -108912  108930      24
  108942  108906 -108912  108930      30  108942  108948  108954  108960      31
  108942  108948 -108954  108960      32  108942  108948 -108954  108960      33
  108942  108948 -108954  108960      17  108942  108948  108954  108999       7
  108942  108948 -108954  108999      34  108942  108948 -108954  108999      35
  108942  108948 -108954  108999      17  108945  108942  108906  108900       1
  108945  108942  108906  108912       1  108945  108942  108948  108954      18
  108843  108849  108894  108900      14  108843  108849 -108894  108900      15
  108843  108849 -108894  108900      16  108843  108849 -108894  108900      17
  108849  108894  108900  108906      18  108855  108849  108894  108900      19
  108855  108849 -108894  108900      20  108855  108849 -108894  108900      21
  108855  108849 -108894  108900      17  108864  108855  108849  108843      53
  108864  108855 -108849  108843      54  108864  108855 -108849  108843      55
  108864  108855 -108849  108843      56  108870  108864  108855  108849      57
  108870  108864 -108855  108849      58  108870  108864 -108855  108849      59
  108870  108864 -108855  108849      60  108882  108864  108855  108849      57
  108882  108864 -108855  108849      58  108882  108864 -108855  108849      59
  108882  108864 -108855  108849      60  108894  108849  108855  108864      61
  108894  108849 -108855  108864      62  108894  108849 -108855  108864      55
  108894  108849 -108855  108864      63  108894  108900  108906  108912      31
  108894  108900 -108906  108912      32  108894  108900 -108906  108912      33
  108894  108900 -108906  108912      17  108894  108900  108906  108942       7
  108894  108900 -108906  108942      34  108894  108900 -108906  108942      35
  108894  108900 -108906  108942      17  108897  108894  108849  108843       1
  108897  108894  108849  108855       1  108897  108894  108900  108906      18
  108801  108807  108837  108843      14  108801  108807 -108837  108843      15
  108801  108807 -108837  108843      16  108801  108807 -108837  108843      17
  108807  108837  108843  108849      18  108813  108807  108837  108843      19
  108813  108807 -108837  108843      20  108813  108807 -108837  108843      21
  108813  108807 -108837  108843      17  108819  108813  108807  108801      22
  108819  108813 -108807  108801      23  108819  108813 -108807  108801      24
  108819  108813 -108807  108801      25  108831  108813  108807  108801      79
  108831  108813 -108807  108801      80  108831  108813 -108807  108801      81
  108831  108813 -108807  108801      82  108837  108807  108813  108819      28
  108837  108807 -108813  108819      29  108837  108807 -108813  108819      24
  108837  108807 -108813  108819      30  108837  108807  108813  108831      92
  108837  108807 -108813  108831      93  108837  108807 -108813  108831      81
  108837  108807 -108813  108831      94  108837  108843  108849  108855      31
  108837  108843 -108849  108855      32  108837  108843 -108849  108855      33
  108837  108843 -108849  108855      17  108837  108843  108849  108894       7
  108837  108843 -108849  108894      34  108837  108843 -108849  108894      35
  108837  108843 -108849  108894      17  108840  108837  108807  108801       1
  108840  108837  108807  108813       1  108840  108837  108843  108849      18
  108768  108774  108795  108801      14  108768  108774 -108795  108801      15
  108768  108774 -108795  108801      16  108768  108774 -108795  108801      17
  108774  108795  108801  108807      18  108780  108774  108795  108801      19
  108780  108774 -108795  108801      20  108780  108774 -108795  108801      21
  108780  108774 -108795  108801      17  108789  108780  108774  108768     108
  108789  108780 -108774  108768     109  108789  108780 -108774  108768     110
  108789  108780 -108774  108768     111  108795  108774  108780  108789     116
  108795  108774 -108780  108789     117  108795  108774 -108780  108789     110
  108795  108774 -108780  108789     118  108795  108801  108807  108813      31
  108795  108801 -108807  108813      32  108795  108801 -108807  108813      33
  108795  108801 -108807  108813      17  108795  108801  108807  108837       7
  108795  108801 -108807  108837      34  108795  108801 -108807  108837      35
  108795  108801 -108807  108837      17  108798  108795  108774  108768       1
  108798  108795  108774  108780       1  108798  108795  108801  108807      18
  108711  108717  108762  108768      14  108711  108717 -108762  108768      15
  108711  108717 -108762  108768      16  108711  108717 -108762  108768      17
  108717  108762  108768  108774      18  108723  108717  108762  108768      19
  108723  108717 -108762  108768      20  108723  108717 -108762  108768      21
  108723  108717 -108762  108768      17  108732  108723  108717  108711      53
  108732  108723 -108717  108711      54  108732  108723 -108717  108711      55
  108732  108723 -108717  108711      56  108738  108732  108723  108717      57
  108738  108732 -108723  108717      58  108738  108732 -108723  108717      59
  108738  108732 -108723  108717      60  108750  108732  108723  108717      57
  108750  108732 -108723  108717      58  108750  108732 -108723  108717      59
  108750  108732 -108723  108717      60  108762  108717  108723  108732      61
  108762  108717 -108723  108732      62  108762  108717 -108723  108732      55
  108762  108717 -108723  108732      63  108762  108768  108774  108780      31
  108762  108768 -108774  108780      32  108762  108768 -108774  108780      33
  108762  108768 -108774  108780      17  108762  108768  108774  108795       7
  108762  108768 -108774  108795      34  108762  108768 -108774  108795      35
  108762  108768 -108774  108795      17  108765  108762  108717  108711       1
  108765  108762  108717  108723       1  108765  108762  108768  108774      18
  108681  108687  108705  108711      14  108681  108687 -108705  108711      15
  108681  108687 -108705  108711      16  108681  108687 -108705  108711      17
  108687  108705  108711  108717      18  108693  108687  108705  108711      19
  108693  108687 -108705  108711      20  108693  108687 -108705  108711      21
  108693  108687 -108705  108711      17  108705  108711  108717  108723      31
  108705  108711 -108717  108723      32  108705  108711 -108717  108723      33
  108705  108711 -108717  108723      17  108705  108711  108717  108762       7
  108705  108711 -108717  108762      34  108705  108711 -108717  108762      35
  108705  108711 -108717  108762      17  108708  108705  108687  108681       1
  108708  108705  108687  108693       1  108708  108705  108711  108717      18
  108636  108642  108675  108681      14  108636  108642 -108675  108681      15
  108636  108642 -108675  108681      16  108636  108642 -108675  108681      17
  108642  108675  108681  108687      18  108648  108642  108675  108681      19
  108648  108642 -108675  108681      20  108648  108642 -108675  108681      21
  108648  108642 -108675  108681      17  108657  108648  108642  108636      95
  108657  108648 -108642  108636      96  108657  108648 -108642  108636      55
  108657  108648 -108642  108636      97  108666  108657  108648  108642      98
  108666  108657 -108648  108642      99  108666  108657 -108648  108642     100
  108666  108657 -108648  108642     101  108669  108666  108657  108648     102
  108669  108666 -108657  108648     103  108672  108666  108657  108648     102
  108672  108666 -108657  108648     103  108675  108642  108648  108657     104
  108675  108642 -108648  108657     105  108675  108642 -108648  108657      55
  108675  108642 -108648  108657     106  108675  108681  108687  108693      31
  108675  108681 -108687  108693      32  108675  108681 -108687  108693      33
  108675  108681 -108687  108693      17  108675  108681  108687  108705       7
  108675  108681 -108687  108705      34  108675  108681 -108687  108705      35
  108675  108681 -108687  108705      17  108678  108675  108642  108636       1
  108678  108675  108642  108648       1  108678  108675  108681  108687      18
  108615  108621  108630  108636      14  108615  108621 -108630  108636      15
  108615  108621 -108630  108636      16  108615  108621 -108630  108636      17
  108621  108630  108636  108642      18  108630  108636  108642  108648      31
  108630  108636 -108642  108648      32  108630  108636 -108642  108648      33
  108630  108636 -108642  108648      17  108630  108636  108642  108675       7
  108630  108636 -108642  108675      34  108630  108636 -108642  108675      35
  108630  108636 -108642  108675      17  108633  108630  108621  108615       1
  108633  108630  108636  108642      18  108579  108585  108609  108615      14
  108579  108585 -108609  108615      15  108579  108585 -108609  108615      16
  108579  108585 -108609  108615      17  108585  108609  108615  108621      18
  108591  108585  108609  108615      19  108591  108585 -108609  108615      20
  108591  108585 -108609  108615      21  108591  108585 -108609  108615      17
  108600  108591  108585  108579       3  108600  108591 -108585  108579       4
  108600  108591 -108585  108579       5  108600  108591 -108585  108579       6
  108603  108600  108591  108585       7  108603  108600 -108591  108585       8
  108603  108600 -108591  108585       9  108603  108600 -108591  108585      10
  108606  108600  108591  108585       7  108606  108600 -108591  108585       8
  108606  108600 -108591  108585       9  108606  108600 -108591  108585      10
  108609  108585  108591  108600      11  108609  108585 -108591  108600      12
  108609  108585 -108591  108600       5  108609  108585 -108591  108600      13
  108609  108615  108621  108630       7  108609  108615 -108621  108630      34
  108609  108615 -108621  108630      35  108609  108615 -108621  108630      17
  108612  108609  108585  108579       1  108612  108609  108585  108591       1
  108612  108609  108615  108621      18  108531  108537  108573  108579      14
  108531  108537 -108573  108579      15  108531  108537 -108573  108579      16
  108531  108537 -108573  108579      17  108537  108573  108579  108585      18
  108543  108537  108573  108579      19  108543  108537 -108573  108579      20
  108543  108537 -108573  108579      21  108543  108537 -108573  108579      17
  108549  108543  108537  108531      22  108549  108543 -108537  108531      23
  108549  108543 -108537  108531      24  108549  108543 -108537  108531      25
  108561  108543  108537  108531      22  108561  108543 -108537  108531      23
  108561  108543 -108537  108531      24  108561  108543 -108537  108531      25
  108573  108537  108543  108549      28  108573  108537 -108543  108549      29
  108573  108537 -108543  108549      24  108573  108537 -108543  108549      30
  108573  108537  108543  108561      28  108573  108537 -108543  108561      29
  108573  108537 -108543  108561      24  108573  108537 -108543  108561      30
  108573  108579  108585  108591      31  108573  108579 -108585  108591      32
  108573  108579 -108585  108591      33  108573  108579 -108585  108591      17
  108573  108579  108585  108609       7  108573  108579 -108585  108609      34
  108573  108579 -108585  108609      35  108573  108579 -108585  108609      17
  108576  108573  108537  108531       1  108576  108573  108537  108543       1
  108576  108573  108579  108585      18  108495  108501  108525  108531      14
  108495  108501 -108525  108531      15  108495  108501 -108525  108531      16
  108495  108501 -108525  108531      17  108501  108525  108531  108537      18
  108507  108501  108525  108531      19  108507  108501 -108525  108531      20
  108507  108501 -108525  108531      21  108507  108501 -108525  108531      17
  108516  108507  108501  108495       3  108516  108507 -108501  108495       4
  108516  108507 -108501  108495       5  108516  108507 -108501  108495       6
  108519  108516  108507  108501       7  108519  108516 -108507  108501       8
  108519  108516 -108507  108501       9  108519  108516 -108507  108501      10
  108522  108516  108507  108501       7  108522  108516 -108507  108501       8
  108522  108516 -108507  108501       9  108522  108516 -108507  108501      10
  108525  108501  108507  108516      11  108525  108501 -108507  108516      12
  108525  108501 -108507  108516       5  108525  108501 -108507  108516      13
  108525  108531  108537  108543      31  108525  108531 -108537  108543      32
  108525  108531 -108537  108543      33  108525  108531 -108537  108543      17
  108525  108531  108537  108573       7  108525  108531 -108537  108573      34
  108525  108531 -108537  108573      35  108525  108531 -108537  108573      17
  108528  108525  108501  108495       1  108528  108525  108501  108507       1
  108528  108525  108531  108537      18  108450  108456  108489  108495      14
  108450  108456 -108489  108495      15  108450  108456 -108489  108495      16
  108450  108456 -108489  108495      17  108456  108489  108495  108501      18
  108462  108456  108489  108495      19  108462  108456 -108489  108495      20
  108462  108456 -108489  108495      21  108462  108456 -108489  108495      17
  108471  108462  108456  108450      95  108471  108462 -108456  108450      96
  108471  108462 -108456  108450      55  108471  108462 -108456  108450      97
  108480  108471  108462  108456      98  108480  108471 -108462  108456      99
  108480  108471 -108462  108456     100  108480  108471 -108462  108456     101
  108483  108480  108471  108462     102  108483  108480 -108471  108462     103
  108486  108480  108471  108462     102  108486  108480 -108471  108462     103
  108489  108456  108462  108471     104  108489  108456 -108462  108471     105
  108489  108456 -108462  108471      55  108489  108456 -108462  108471     106
  108489  108495  108501  108507      31  108489  108495 -108501  108507      32
  108489  108495 -108501  108507      33  108489  108495 -108501  108507      17
  108489  108495  108501  108525       7  108489  108495 -108501  108525      34
  108489  108495 -108501  108525      35  108489  108495 -108501  108525      17
  108492  108489  108456  108450       1  108492  108489  108456  108462       1
  108492  108489  108495  108501      18  108420  108426  108444  108450      14
  108420  108426 -108444  108450      15  108420  108426 -108444  108450      16
  108420  108426 -108444  108450      17  108426  108444  108450  108456      18
  108432  108426  108444  108450      19  108432  108426 -108444  108450      20
  108432  108426 -108444  108450      21  108432  108426 -108444  108450      17
  108444  108450  108456  108462      31  108444  108450 -108456  108462      32
  108444  108450 -108456  108462      33  108444  108450 -108456  108462      17
  108444  108450  108456  108489       7  108444  108450 -108456  108489      34
  108444  108450 -108456  108489      35  108444  108450 -108456  108489      17
  108447  108444  108426  108420       1  108447  108444  108426  108432       1
  108447  108444  108450  108456      18  108363  108369  108414  108420      14
  108363  108369 -108414  108420      15  108363  108369 -108414  108420      16
  108363  108369 -108414  108420      17  108369  108414  108420  108426      18
  108375  108369  108414  108420      19  108375  108369 -108414  108420      20
  108375  108369 -108414  108420      21  108375  108369 -108414  108420      17
  108381  108375  108369  108363      22  108381  108375 -108369  108363      23
  108381  108375 -108369  108363      24  108381  108375 -108369  108363      25
  108393  108375  108369  108363      64  108393  108375 -108369  108363      65
  108393  108375 -108369  108363      66  108393  108375 -108369  108363      67
  108402  108393  108375  108369      68  108402  108393 -108375  108369      69
  108402  108393 -108375  108369      70  108402  108393 -108375  108369      71
  108402  108393  108375  108381      72  108402  108393 -108375  108381      73
  108402  108393 -108375  108381      70  108402  108393 -108375  108381      74
  108414  108369  108375  108381      28  108414  108369 -108375  108381      29
  108414  108369 -108375  108381      24  108414  108369 -108375  108381      30
  108414  108369  108375  108393      75  108414  108369 -108375  108393      76
  108414  108369 -108375  108393      66  108414  108369 -108375  108393      77
  108414  108420  108426  108432      31  108414  108420 -108426  108432      32
  108414  108420 -108426  108432      33  108414  108420 -108426  108432      17
  108414  108420  108426  108444       7  108414  108420 -108426  108444      34
  108414  108420 -108426  108444      35  108414  108420 -108426  108444      17
  108417  108414  108369  108363       1  108417  108414  108369  108375       1
  108417  108414  108420  108426      18  108306  108312  108357  108363      14
  108306  108312 -108357  108363      15  108306  108312 -108357  108363      16
  108306  108312 -108357  108363      17  108312  108357  108363  108369      18
  108318  108312  108357  108363      19  108318  108312 -108357  108363      20
  108318  108312 -108357  108363      21  108318  108312 -108357  108363      17
  108324  108318  108312  108306      22  108324  108318 -108312  108306      23
  108324  108318 -108312  108306      24  108324  108318 -108312  108306      25
  108336  108318  108312  108306      64  108336  108318 -108312  108306      65
  108336  108318 -108312  108306      66  108336  108318 -108312  108306      67
  108345  108336  108318  108312      68  108345  108336 -108318  108312      69
  108345  108336 -108318  108312      70  108345  108336 -108318  108312      71
  108345  108336  108318  108324      72  108345  108336 -108318  108324      73
  108345  108336 -108318  108324      70  108345  108336 -108318  108324      74
  108357  108312  108318  108324      28  108357  108312 -108318  108324      29
  108357  108312 -108318  108324      24  108357  108312 -108318  108324      30
  108357  108312  108318  108336      75  108357  108312 -108318  108336      76
  108357  108312 -108318  108336      66  108357  108312 -108318  108336      77
  108357  108363  108369  108375      31  108357  108363 -108369  108375      32
  108357  108363 -108369  108375      33  108357  108363 -108369  108375      17
  108357  108363  108369  108414       7  108357  108363 -108369  108414      34
  108357  108363 -108369  108414      35  108357  108363 -108369  108414      17
  108360  108357  108312  108306       1  108360  108357  108312  108318       1
  108360  108357  108363  108369      18  108258  108264  108300  108306      14
  108258  108264 -108300  108306      15  108258  108264 -108300  108306      16
  108258  108264 -108300  108306      17  108264  108300  108306  108312      18
  108270  108264  108300  108306      19  108270  108264 -108300  108306      20
  108270  108264 -108300  108306      21  108270  108264 -108300  108306      17
  108276  108270  108264  108258      22  108276  108270 -108264  108258      23
  108276  108270 -108264  108258      24  108276  108270 -108264  108258      25
  108288  108270  108264  108258      22  108288  108270 -108264  108258      23
  108288  108270 -108264  108258      24  108288  108270 -108264  108258      25
  108300  108264  108270  108276      28  108300  108264 -108270  108276      29
  108300  108264 -108270  108276      24  108300  108264 -108270  108276      30
  108300  108264  108270  108288      28  108300  108264 -108270  108288      29
  108300  108264 -108270  108288      24  108300  108264 -108270  108288      30
  108300  108306  108312  108318      31  108300  108306 -108312  108318      32
  108300  108306 -108312  108318      33  108300  108306 -108312  108318      17
  108300  108306  108312  108357       7  108300  108306 -108312  108357      34
  108300  108306 -108312  108357      35  108300  108306 -108312  108357      17
  108303  108300  108264  108258       1  108303  108300  108264  108270       1
  108303  108300  108306  108312      18  108201  108207  108252  108258      14
  108201  108207 -108252  108258      15  108201  108207 -108252  108258      16
  108201  108207 -108252  108258      17  108207  108252  108258  108264      18
  108213  108207  108252  108258      19  108213  108207 -108252  108258      20
  108213  108207 -108252  108258      21  108213  108207 -108252  108258      17
  108222  108213  108207  108201      53  108222  108213 -108207  108201      54
  108222  108213 -108207  108201      55  108222  108213 -108207  108201      56
  108228  108222  108213  108207      57  108228  108222 -108213  108207      58
  108228  108222 -108213  108207      59  108228  108222 -108213  108207      60
  108240  108222  108213  108207      57  108240  108222 -108213  108207      58
  108240  108222 -108213  108207      59  108240  108222 -108213  108207      60
  108252  108207  108213  108222      61  108252  108207 -108213  108222      62
  108252  108207 -108213  108222      55  108252  108207 -108213  108222      63
  108252  108258  108264  108270      31  108252  108258 -108264  108270      32
  108252  108258 -108264  108270      33  108252  108258 -108264  108270      17
  108252  108258  108264  108300       7  108252  108258 -108264  108300      34
  108252  108258 -108264  108300      35  108252  108258 -108264  108300      17
  108255  108252  108207  108201       1  108255  108252  108207  108213       1
  108255  108252  108258  108264      18  108159  108189  108195  108201      14
  108159  108189 -108195  108201      15  108159  108189 -108195  108201      16
  108159  108189 -108195  108201      17  108171  108180 -108189  108159       2
  108180  108171 -108162  108159       2  108180  108189 -108159  108162       1
  108180  108189  108195  108201      19  108180  108189 -108195  108201      20
  108180  108189 -108195  108201      21  108180  108189 -108195  108201      17
  108189  108159 -108162  108171       1  108189  108180 -108171  108162      50
  108189  108180 -108171  108162      51  108189  108180 -108171  108162      52
  108189  108195  108201  108207      18  108195  108189  108159  108162       1
  108195  108189  108180  108171       2  108195  108201  108207  108213      31
  108195  108201 -108207  108213      32  108195  108201 -108207  108213      33
  108195  108201 -108207  108213      17  108195  108201  108207  108252       7
  108195  108201 -108207  108252      34  108195  108201 -108207  108252      35
  108195  108201 -108207  108252      17  108198  108195  108189  108159       1
  108198  108195  108189  108180       1  108198  108195  108201  108207      18
  108093  108099  108153  108159      14  108093  108099 -108153  108159      15
  108093  108099 -108153  108159      16  108093  108099 -108153  108159      17
  108099  108153  108159  108162      18  108099  108153  108159  108189      18
  108105  108099  108153  108159      19  108105  108099 -108153  108159      20
  108105  108099 -108153  108159      21  108105  108099 -108153  108159      17
  108114  108105  108099  108093       2  108123  108114  108105  108099      50
  108123  108114 -108105  108099      51  108123  108114 -108105  108099      52
  108132  108123  108114  108105      50  108132  108123 -108114  108105      51
  108132  108123 -108114  108105      52  108141  108132  108123  108114       2
  108153  108099  108105  108114       2  108153  108159  108162  108171      31
  108153  108159 -108162  108171     107  108153  108159 -108162  108171      21
  108153  108159 -108162  108171      17  108153  108159  108189  108180      31
  108153  108159 -108189  108180      32  108153  108159 -108189  108180      33
  108153  108159 -108189  108180      17  108153  108159  108189  108195       7
  108153  108159 -108189  108195      34  108153  108159 -108189  108195      35
  108153  108159 -108189  108195      17  108156  108153  108099  108093       1
  108156  108153  108099  108105       1  108156  108153  108159  108162      18
  108156  108153  108159  108189      18  108021  108027  108087  108093      14
  108021  108027 -108087  108093      15  108021  108027 -108087  108093      16
  108021  108027 -108087  108093      17  108027  108087  108093  108099      18
  108033  108027  108087  108093      19  108033  108027 -108087  108093      20
  108033  108027 -108087  108093      21  108033  108027 -108087  108093      17
  108042  108033  108027  108021       2  108051  108042  108033  108027      50
  108051  108042 -108033  108027      51  108051  108042 -108033  108027      52
  108060  108051  108042  108033       2  108066  108060  108051  108042       7
  108066  108060 -108051  108042       9  108069  108066  108060  108051      78
  108069  108066 -108060  108051      17  108078  108066  108060  108051      78
  108078  108066 -108060  108051      17  108087  108027  108033  108042       2
  108087  108093  108099  108105      31  108087  108093 -108099  108105      32
  108087  108093 -108099  108105      33  108087  108093 -108099  108105      17
  108087  108093  108099  108153       7  108087  108093 -108099  108153      34
  108087  108093 -108099  108153      35  108087  108093 -108099  108153      17
  108090  108087  108027  108021       1  108090  108087  108027  108033       1
  108090  108087  108093  108099      18  107970  107976  108015  108021      14
  107970  107976 -108015  108021      15  107970  107976 -108015  108021      16
  107970  107976 -108015  108021      17  107976  108015  108021  108027      18
  107982  107976  108015  108021      19  107982  107976 -108015  108021      20
  107982  107976 -108015  108021      21  107982  107976 -108015  108021      17
  107991  107982  107976  107970     181  107991  107982 -107976  107970     182
  107991  107982 -107976  107970     183  107991  107982 -107976  107970       6
  107994  107991  107982  107976     184  107994  107991 -107982  107976     185
  107994  107991 -107982  107976     186  107994  107991 -107982  107976     187
  107997  107994  107991  107982      78  107997  108003 -108009  107991     188
  108003  107997 -107994  107991     189  108003  108009  107991  107982     190
  108003  108009 -107991  107994     190  108009  107991  107982  107976       1
  108009  107991 -107994  107997      78  108009  108003 -107997  107994     191
  108015  107976  107982  107991     192  108015  107976 -107982  107991     193
  108015  107976 -107982  107991     183  108015  107976 -107982  107991     194
  108015  108021  108027  108033      31  108015  108021 -108027  108033      32
  108015  108021 -108027  108033      33  108015  108021 -108027  108033      17
  108015  108021  108027  108087       7  108015  108021 -108027  108087      34
  108015  108021 -108027  108087      35  108015  108021 -108027  108087      17
  108018  108015  107976  107970       1  108018  108015  107976  107982       1
  108018  108015  108021  108027      18  107940  107946  107964  107970      14
  107940  107946 -107964  107970      15  107940  107946 -107964  107970      16
  107940  107946 -107964  107970      17  107946  107964  107970  107976      18
  107952  107946  107964  107970      19  107952  107946 -107964  107970      20
  107952  107946 -107964  107970      21  107952  107946 -107964  107970      17
  107964  107970  107976  107982      31  107964  107970 -107976  107982      32
  107964  107970 -107976  107982      33  107964  107970 -107976  107982      17
  107964  107970  107976  108015       7  107964  107970 -107976  108015      34
  107964  107970 -107976  108015      35  107964  107970 -107976  108015      17
  107967  107964  107946  107940       1  107967  107964  107946  107952       1
  107967  107964  107970  107976      18  107898  107904  107934  107940      14
  107898  107904 -107934  107940      15  107898  107904 -107934  107940      16
  107898  107904 -107934  107940      17  107904  107934  107940  107946      18
  107910  107904  107934  107940      19  107910  107904 -107934  107940      20
  107910  107904 -107934  107940      21  107910  107904 -107934  107940      17
  107919  107910  107904  107898     158  107919  107910 -107904  107898     159
  107919  107910 -107904  107898     160  107919  107910 -107904  107898     161
  107922  107919  107910  107904       7  107925  107919  107910  107904     162
  107925  107919 -107910  107904     163  107925  107919 -107910  107904     164
  107925  107919 -107910  107904     165  107934  107904  107910  107919     166
  107934  107904 -107910  107919     167  107934  107904 -107910  107919     160
  107934  107904 -107910  107919     168  107934  107940  107946  107952      31
  107934  107940 -107946  107952      32  107934  107940 -107946  107952      33
  107934  107940 -107946  107952      17  107934  107940  107946  107964       7
  107934  107940 -107946  107964      34  107934  107940 -107946  107964      35
  107934  107940 -107946  107964      17  107937  107934  107904  107898       1
  107937  107934  107904  107910       1  107937  107934  107940  107946      18
  107868  107874  107892  107898      14  107868  107874 -107892  107898      15
  107868  107874 -107892  107898      16  107868  107874 -107892  107898      17
  107874  107892  107898  107904      18  107880  107874  107892  107898      19
  107880  107874 -107892  107898      20  107880  107874 -107892  107898      21
  107880  107874 -107892  107898      17  107892  107898  107904  107910      31
  107892  107898 -107904  107910      32  107892  107898 -107904  107910      33
  107892  107898 -107904  107910      17  107892  107898  107904  107934       7
  107892  107898 -107904  107934      34  107892  107898 -107904  107934      35
  107892  107898 -107904  107934      17  107895  107892  107874  107868       1
  107895  107892  107874  107880       1  107895  107892  107898  107904      18
  107811  107817  107862  107868      14  107811  107817 -107862  107868      15
  107811  107817 -107862  107868      16  107811  107817 -107862  107868      17
  107817  107862  107868  107874      18  107823  107817  107862  107868      19
  107823  107817 -107862  107868      20  107823  107817 -107862  107868      21
  107823  107817 -107862  107868      17  107829  107823  107817  107811      22
  107829  107823 -107817  107811      23  107829  107823 -107817  107811      24
  107829  107823 -107817  107811      25  107841  107823  107817  107811      64
  107841  107823 -107817  107811      65  107841  107823 -107817  107811      66
  107841  107823 -107817  107811      67  107850  107841  107823  107817      68
  107850  107841 -107823  107817      69  107850  107841 -107823  107817      70
  107850  107841 -107823  107817      71  107850  107841  107823  107829      72
  107850  107841 -107823  107829      73  107850  107841 -107823  107829      70
  107850  107841 -107823  107829      74  107862  107817  107823  107829      28
  107862  107817 -107823  107829      29  107862  107817 -107823  107829      24
  107862  107817 -107823  107829      30  107862  107817  107823  107841      75
  107862  107817 -107823  107841      76  107862  107817 -107823  107841      66
  107862  107817 -107823  107841      77  107862  107868  107874  107880      31
  107862  107868 -107874  107880      32  107862  107868 -107874  107880      33
  107862  107868 -107874  107880      17  107862  107868  107874  107892       7
  107862  107868 -107874  107892      34  107862  107868 -107874  107892      35
  107862  107868 -107874  107892      17  107865  107862  107817  107811       1
  107865  107862  107817  107823       1  107865  107862  107868  107874      18
  107766  107772  107805  107811      14  107766  107772 -107805  107811      15
  107766  107772 -107805  107811      16  107766  107772 -107805  107811      17
  107772  107805  107811  107817      18  107778  107772  107805  107811      19
  107778  107772 -107805  107811      20  107778  107772 -107805  107811      21
  107778  107772 -107805  107811      17  107787  107778  107772  107766      95
  107787  107778 -107772  107766      96  107787  107778 -107772  107766      55
  107787  107778 -107772  107766      97  107796  107787  107778  107772      98
  107796  107787 -107778  107772      99  107796  107787 -107778  107772     100
  107796  107787 -107778  107772     101  107799  107796  107787  107778     102
  107799  107796 -107787  107778     103  107802  107796  107787  107778     102
  107802  107796 -107787  107778     103  107805  107772  107778  107787     104
  107805  107772 -107778  107787     105  107805  107772 -107778  107787      55
  107805  107772 -107778  107787     106  107805  107811  107817  107823      31
  107805  107811 -107817  107823      32  107805  107811 -107817  107823      33
  107805  107811 -107817  107823      17  107805  107811  107817  107862       7
  107805  107811 -107817  107862      34  107805  107811 -107817  107862      35
  107805  107811 -107817  107862      17  107808  107805  107772  107766       1
  107808  107805  107772  107778       1  107808  107805  107811  107817      18
  107709  107715  107760  107766      14  107709  107715 -107760  107766      15
  107709  107715 -107760  107766      16  107709  107715 -107760  107766      17
  107715  107760  107766  107772      18  107721  107715  107760  107766      19
  107721  107715 -107760  107766      20  107721  107715 -107760  107766      21
  107721  107715 -107760  107766      17  107730  107721  107715  107709      53
  107730  107721 -107715  107709      54  107730  107721 -107715  107709      55
  107730  107721 -107715  107709      56  107736  107730  107721  107715      57
  107736  107730 -107721  107715      58  107736  107730 -107721  107715      59
  107736  107730 -107721  107715      60  107748  107730  107721  107715      57
  107748  107730 -107721  107715      58  107748  107730 -107721  107715      59
  107748  107730 -107721  107715      60  107760  107715  107721  107730      61
  107760  107715 -107721  107730      62  107760  107715 -107721  107730      55
  107760  107715 -107721  107730      63  107760  107766  107772  107778      31
  107760  107766 -107772  107778      32  107760  107766 -107772  107778      33
  107760  107766 -107772  107778      17  107760  107766  107772  107805       7
  107760  107766 -107772  107805      34  107760  107766 -107772  107805      35
  107760  107766 -107772  107805      17  107763  107760  107715  107709       1
  107763  107760  107715  107721       1  107763  107760  107766  107772      18
  107679  107685  107703  107709      14  107679  107685 -107703  107709      15
  107679  107685 -107703  107709      16  107679  107685 -107703  107709      17
  107685  107703  107709  107715      18  107691  107685  107703  107709      19
  107691  107685 -107703  107709      20  107691  107685 -107703  107709      21
  107691  107685 -107703  107709      17  107703  107709  107715  107721      31
  107703  107709 -107715  107721      32  107703  107709 -107715  107721      33
  107703  107709 -107715  107721      17  107703  107709  107715  107760       7
  107703  107709 -107715  107760      34  107703  107709 -107715  107760      35
  107703  107709 -107715  107760      17  107706  107703  107685  107679       1
  107706  107703  107685  107691       1  107706  107703  107709  107715      18
  107637  107667  107673  107679      14  107637  107667 -107673  107679      15
  107637  107667 -107673  107679      16  107637  107667 -107673  107679      17
  107649  107658 -107667  107637       2  107658  107649 -107640  107637       2
  107658  107667 -107637  107640       1  107658  107667  107673  107679      19
  107658  107667 -107673  107679      20  107658  107667 -107673  107679      21
  107658  107667 -107673  107679      17  107667  107637 -107640  107649       1
  107667  107658 -107649  107640      50  107667  107658 -107649  107640      51
  107667  107658 -107649  107640      52  107667  107673  107679  107685      18
  107673  107667  107637  107640       1  107673  107667  107658  107649       2
  107673  107679  107685  107691      31  107673  107679 -107685  107691      32
  107673  107679 -107685  107691      33  107673  107679 -107685  107691      17
  107673  107679  107685  107703       7  107673  107679 -107685  107703      34
  107673  107679 -107685  107703      35  107673  107679 -107685  107703      17
  107676  107673  107667  107637       1  107676  107673  107667  107658       1
  107676  107673  107679  107685      18  107589  107595  107631  107637      14
  107589  107595 -107631  107637      15  107589  107595 -107631  107637      16
  107589  107595 -107631  107637      17  107595  107631  107637  107640      18
  107595  107631  107637  107667      18  107601  107595  107631  107637      19
  107601  107595 -107631  107637      20  107601  107595 -107631  107637      21
  107601  107595 -107631  107637      17  107607  107601  107595  107589      22
  107607  107601 -107595  107589      23  107607  107601 -107595  107589      24
  107607  107601 -107595  107589      25  107619  107601  107595  107589      22
  107619  107601 -107595  107589      23  107619  107601 -107595  107589      24
  107619  107601 -107595  107589      25  107631  107595  107601  107607      28
  107631  107595 -107601  107607      29  107631  107595 -107601  107607      24
  107631  107595 -107601  107607      30  107631  107595  107601  107619      28
  107631  107595 -107601  107619      29  107631  107595 -107601  107619      24
  107631  107595 -107601  107619      30  107631  107637  107640  107649      31
  107631  107637 -107640  107649     107  107631  107637 -107640  107649      21
  107631  107637 -107640  107649      17  107631  107637  107667  107658      31
  107631  107637 -107667  107658      32  107631  107637 -107667  107658      33
  107631  107637 -107667  107658      17  107631  107637  107667  107673       7
  107631  107637 -107667  107673      34  107631  107637 -107667  107673      35
  107631  107637 -107667  107673      17  107634  107631  107595  107589       1
  107634  107631  107595  107601       1  107634  107631  107637  107640      18
  107634  107631  107637  107667      18  107532  107538  107583  107589      14
  107532  107538 -107583  107589      15  107532  107538 -107583  107589      16
  107532  107538 -107583  107589      17  107538  107583  107589  107595      18
  107544  107538  107583  107589      19  107544  107538 -107583  107589      20
  107544  107538 -107583  107589      21  107544  107538 -107583  107589      17
  107550  107544  107538  107532      22  107550  107544 -107538  107532      23
  107550  107544 -107538  107532      24  107550  107544 -107538  107532      25
  107562  107544  107538  107532      64  107562  107544 -107538  107532      65
  107562  107544 -107538  107532      66  107562  107544 -107538  107532      67
  107571  107562  107544  107538      68  107571  107562 -107544  107538      69
  107571  107562 -107544  107538      70  107571  107562 -107544  107538      71
  107571  107562  107544  107550      72  107571  107562 -107544  107550      73
  107571  107562 -107544  107550      70  107571  107562 -107544  107550      74
  107583  107538  107544  107550      28  107583  107538 -107544  107550      29
  107583  107538 -107544  107550      24  107583  107538 -107544  107550      30
  107583  107538  107544  107562      75  107583  107538 -107544  107562      76
  107583  107538 -107544  107562      66  107583  107538 -107544  107562      77
  107583  107589  107595  107601      31  107583  107589 -107595  107601      32
  107583  107589 -107595  107601      33  107583  107589 -107595  107601      17
  107583  107589  107595  107631       7  107583  107589 -107595  107631      34
  107583  107589 -107595  107631      35  107583  107589 -107595  107631      17
  107586  107583  107538  107532       1  107586  107583  107538  107544       1
  107586  107583  107589  107595      18  107499  107505  107526  107532      14
  107499  107505 -107526  107532      15  107499  107505 -107526  107532      16
  107499  107505 -107526  107532      17  107505  107526  107532  107538      18
  107511  107505  107526  107532      19  107511  107505 -107526  107532      20
  107511  107505 -107526  107532      21  107511  107505 -107526  107532      17
  107520  107511  107505  107499     108  107520  107511 -107505  107499     109
  107520  107511 -107505  107499     110  107520  107511 -107505  107499     111
  107526  107505  107511  107520     116  107526  107505 -107511  107520     117
  107526  107505 -107511  107520     110  107526  107505 -107511  107520     118
  107526  107532  107538  107544      31  107526  107532 -107538  107544      32
  107526  107532 -107538  107544      33  107526  107532 -107538  107544      17
  107526  107532  107538  107583       7  107526  107532 -107538  107583      34
  107526  107532 -107538  107583      35  107526  107532 -107538  107583      17
  107529  107526  107505  107499       1  107529  107526  107505  107511       1
  107529  107526  107532  107538      18  107448  107454  107493  107499      14
  107448  107454 -107493  107499      15  107448  107454 -107493  107499      16
  107448  107454 -107493  107499      17  107454  107493  107499  107505      18
  107460  107454  107493  107499      19  107460  107454 -107493  107499      20
  107460  107454 -107493  107499      21  107460  107454 -107493  107499      17
  107469  107460  107454  107448      95  107469  107460 -107454  107448      96
  107469  107460 -107454  107448      55  107469  107460 -107454  107448      97
  107478  107469  107460  107454     119  107478  107469 -107460  107454     120
  107478  107469 -107460  107454     121  107478  107469 -107460  107454     122
  107481  107478  107469  107460       7  107484  107478  107469  107460     123
  107484  107478 -107469  107460     124  107484  107478 -107469  107460     125
  107484  107478 -107469  107460     126  107493  107454  107460  107469     104
  107493  107454 -107460  107469     105  107493  107454 -107460  107469      55
  107493  107454 -107460  107469     106  107493  107499  107505  107511      31
  107493  107499 -107505  107511      32  107493  107499 -107505  107511      33
  107493  107499 -107505  107511      17  107493  107499  107505  107526       7
  107493  107499 -107505  107526      34  107493  107499 -107505  107526      35
  107493  107499 -107505  107526      17  107496  107493  107454  107448       1
  107496  107493  107454  107460       1  107496  107493  107499  107505      18
  107391  107397  107442  107448      14  107391  107397 -107442  107448      15
  107391  107397 -107442  107448      16  107391  107397 -107442  107448      17
  107397  107442  107448  107454      18  107403  107397  107442  107448      19
  107403  107397 -107442  107448      20  107403  107397 -107442  107448      21
  107403  107397 -107442  107448      17  107409  107403  107397  107391      22
  107409  107403 -107397  107391      23  107409  107403 -107397  107391      24
  107409  107403 -107397  107391      25  107421  107403  107397  107391      64
  107421  107403 -107397  107391      65  107421  107403 -107397  107391      66
  107421  107403 -107397  107391      67  107430  107421  107403  107397      68
  107430  107421 -107403  107397      69  107430  107421 -107403  107397      70
  107430  107421 -107403  107397      71  107430  107421  107403  107409      72
  107430  107421 -107403  107409      73  107430  107421 -107403  107409      70
  107430  107421 -107403  107409      74  107442  107397  107403  107409      28
  107442  107397 -107403  107409      29  107442  107397 -107403  107409      24
  107442  107397 -107403  107409      30  107442  107397  107403  107421      75
  107442  107397 -107403  107421      76  107442  107397 -107403  107421      66
  107442  107397 -107403  107421      77  107442  107448  107454  107460      31
  107442  107448 -107454  107460      32  107442  107448 -107454  107460      33
  107442  107448 -107454  107460      17  107442  107448  107454  107493       7
  107442  107448 -107454  107493      34  107442  107448 -107454  107493      35
  107442  107448 -107454  107493      17  107445  107442  107397  107391       1
  107445  107442  107397  107403       1  107445  107442  107448  107454      18
  107358  107364  107385  107391      14  107358  107364 -107385  107391      15
  107358  107364 -107385  107391      16  107358  107364 -107385  107391      17
  107364  107385  107391  107397      18  107370  107364  107385  107391      19
  107370  107364 -107385  107391      20  107370  107364 -107385  107391      21
  107370  107364 -107385  107391      17  107379  107370  107364  107358     108
  107379  107370 -107364  107358     109  107379  107370 -107364  107358     110
  107379  107370 -107364  107358     111  107385  107364  107370  107379     116
  107385  107364 -107370  107379     117  107385  107364 -107370  107379     110
  107385  107364 -107370  107379     118  107385  107391  107397  107403      31
  107385  107391 -107397  107403      32  107385  107391 -107397  107403      33
  107385  107391 -107397  107403      17  107385  107391  107397  107442       7
  107385  107391 -107397  107442      34  107385  107391 -107397  107442      35
  107385  107391 -107397  107442      17  107388  107385  107364  107358       1
  107388  107385  107364  107370       1  107388  107385  107391  107397      18
  107325  107331  107352  107358      14  107325  107331 -107352  107358      15
  107325  107331 -107352  107358      16  107325  107331 -107352  107358      17
  107331  107352  107358  107364      18  107337  107331  107352  107358      19
  107337  107331 -107352  107358      20  107337  107331 -107352  107358      21
  107337  107331 -107352  107358      17  107346  107337  107331  107325     108
  107346  107337 -107331  107325     109  107346  107337 -107331  107325     110
  107346  107337 -107331  107325     111  107352  107331  107337  107346     116
  107352  107331 -107337  107346     117  107352  107331 -107337  107346     110
  107352  107331 -107337  107346     118  107352  107358  107364  107370      31
  107352  107358 -107364  107370      32  107352  107358 -107364  107370      33
  107352  107358 -107364  107370      17  107352  107358  107364  107385       7
  107352  107358 -107364  107385      34  107352  107358 -107364  107385      35
  107352  107358 -107364  107385      17  107355  107352  107331  107325       1
  107355  107352  107331  107337       1  107355  107352  107358  107364      18
  107268  107274  107319  107325      14  107268  107274 -107319  107325      15
  107268  107274 -107319  107325      16  107268  107274 -107319  107325      17
  107274  107319  107325  107331      18  107280  107274  107319  107325      19
  107280  107274 -107319  107325      20  107280  107274 -107319  107325      21
  107280  107274 -107319  107325      17  107286  107280  107274  107268      22
  107286  107280 -107274  107268      23  107286  107280 -107274  107268      24
  107286  107280 -107274  107268      25  107298  107280  107274  107268      64
  107298  107280 -107274  107268      65  107298  107280 -107274  107268      66
  107298  107280 -107274  107268      67  107307  107298  107280  107274      68
  107307  107298 -107280  107274      69  107307  107298 -107280  107274      70
  107307  107298 -107280  107274      71  107307  107298  107280  107286      72
  107307  107298 -107280  107286      73  107307  107298 -107280  107286      70
  107307  107298 -107280  107286      74  107319  107274  107280  107286      28
  107319  107274 -107280  107286      29  107319  107274 -107280  107286      24
  107319  107274 -107280  107286      30  107319  107274  107280  107298      75
  107319  107274 -107280  107298      76  107319  107274 -107280  107298      66
  107319  107274 -107280  107298      77  107319  107325  107331  107337      31
  107319  107325 -107331  107337      32  107319  107325 -107331  107337      33
  107319  107325 -107331  107337      17  107319  107325  107331  107352       7
  107319  107325 -107331  107352      34  107319  107325 -107331  107352      35
  107319  107325 -107331  107352      17  107322  107319  107274  107268       1
  107322  107319  107274  107280       1  107322  107319  107325  107331      18
  107202  107208  107262  107268      14  107202  107208 -107262  107268      15
  107202  107208 -107262  107268      16  107202  107208 -107262  107268      17
  107208  107262  107268  107274      18  107214  107208  107262  107268      19
  107214  107208 -107262  107268      20  107214  107208 -107262  107268      21
  107214  107208 -107262  107268      17  107223  107214  107208  107202       2
  107232  107223  107214  107208      50  107232  107223 -107214  107208      51
  107232  107223 -107214  107208      52  107241  107232  107223  107214      50
  107241  107232 -107223  107214      51  107241  107232 -107223  107214      52
  107250  107241  107232  107223       2  107262  107208  107214  107223       2
  107262  107268  107274  107280      31  107262  107268 -107274  107280      32
  107262  107268 -107274  107280      33  107262  107268 -107274  107280      17
  107262  107268  107274  107319       7  107262  107268 -107274  107319      34
  107262  107268 -107274  107319      35  107262  107268 -107274  107319      17
  107265  107262  107208  107202       1  107265  107262  107208  107214       1
  107265  107262  107268  107274      18  107136  107142  107196  107202      14
  107136  107142 -107196  107202      15  107136  107142 -107196  107202      16
  107136  107142 -107196  107202      17  107142  107196  107202  107208      18
  107148  107142  107196  107202      19  107148  107142 -107196  107202      20
  107148  107142 -107196  107202      21  107148  107142 -107196  107202      17
  107157  107148  107142  107136       2  107166  107157  107148  107142      50
  107166  107157 -107148  107142      51  107166  107157 -107148  107142      52
  107175  107166  107157  107148      50  107175  107166 -107157  107148      51
  107175  107166 -107157  107148      52  107184  107175  107166  107157       2
  107196  107142  107148  107157       2  107196  107202  107208  107214      31
  107196  107202 -107208  107214      32  107196  107202 -107208  107214      33
  107196  107202 -107208  107214      17  107196  107202  107208  107262       7
  107196  107202 -107208  107262      34  107196  107202 -107208  107262      35
  107196  107202 -107208  107262      17  107199  107196  107142  107136       1
  107199  107196  107142  107148       1  107199  107196  107202  107208      18
  107091  107097  107130  107136      14  107091  107097 -107130  107136      15
  107091  107097 -107130  107136      16  107091  107097 -107130  107136      17
  107097  107130  107136  107142      18  107103  107097  107130  107136      19
  107103  107097 -107130  107136      20  107103  107097 -107130  107136      21
  107103  107097 -107130  107136      17  107112  107103  107097  107091      95
  107112  107103 -107097  107091      96  107112  107103 -107097  107091      55
  107112  107103 -107097  107091      97  107121  107112  107103  107097      98
  107121  107112 -107103  107097      99  107121  107112 -107103  107097     100
  107121  107112 -107103  107097     101  107124  107121  107112  107103     102
  107124  107121 -107112  107103     103  107127  107121  107112  107103     102
  107127  107121 -107112  107103     103  107130  107097  107103  107112     104
  107130  107097 -107103  107112     105  107130  107097 -107103  107112      55
  107130  107097 -107103  107112     106  107130  107136  107142  107148      31
  107130  107136 -107142  107148      32  107130  107136 -107142  107148      33
  107130  107136 -107142  107148      17  107130  107136  107142  107196       7
  107130  107136 -107142  107196      34  107130  107136 -107142  107196      35
  107130  107136 -107142  107196      17  107133  107130  107097  107091       1
  107133  107130  107097  107103       1  107133  107130  107136  107142      18
  107058  107064  107085  107091      14  107058  107064 -107085  107091      15
  107058  107064 -107085  107091      16  107058  107064 -107085  107091      17
  107064  107085  107091  107097      18  107070  107064  107085  107091      19
  107070  107064 -107085  107091      20  107070  107064 -107085  107091      21
  107070  107064 -107085  107091      17  107079  107070  107064  107058     108
  107079  107070 -107064  107058     109  107079  107070 -107064  107058     110
  107079  107070 -107064  107058     111  107085  107064  107070  107079     116
  107085  107064 -107070  107079     117  107085  107064 -107070  107079     110
  107085  107064 -107070  107079     118  107085  107091  107097  107103      31
  107085  107091 -107097  107103      32  107085  107091 -107097  107103      33
  107085  107091 -107097  107103      17  107085  107091  107097  107130       7
  107085  107091 -107097  107130      34  107085  107091 -107097  107130      35
  107085  107091 -107097  107130      17  107088  107085  107064  107058       1
  107088  107085  107064  107070       1  107088  107085  107091  107097      18
  107001  107007  107052  107058      14  107001  107007 -107052  107058      15
  107001  107007 -107052  107058      16  107001  107007 -107052  107058      17
  107007  107052  107058  107064      18  107013  107007  107052  107058      19
  107013  107007 -107052  107058      20  107013  107007 -107052  107058      21
  107013  107007 -107052  107058      17  107022  107013  107007  107001      53
  107022  107013 -107007  107001      54  107022  107013 -107007  107001      55
  107022  107013 -107007  107001      56  107028  107022  107013  107007      57
  107028  107022 -107013  107007      58  107028  107022 -107013  107007      59
  107028  107022 -107013  107007      60  107040  107022  107013  107007      57
  107040  107022 -107013  107007      58  107040  107022 -107013  107007      59
  107040  107022 -107013  107007      60  107052  107007  107013  107022      61
  107052  107007 -107013  107022      62  107052  107007 -107013  107022      55
  107052  107007 -107013  107022      63  107052  107058  107064  107070      31
  107052  107058 -107064  107070      32  107052  107058 -107064  107070      33
  107052  107058 -107064  107070      17  107052  107058  107064  107085       7
  107052  107058 -107064  107085      34  107052  107058 -107064  107085      35
  107052  107058 -107064  107085      17  107055  107052  107007  107001       1
  107055  107052  107007  107013       1  107055  107052  107058  107064      18
  106944  106950  106995  107001      14  106944  106950 -106995  107001      15
  106944  106950 -106995  107001      16  106944  106950 -106995  107001      17
  106950  106995  107001  107007      18  106956  106950  106995  107001      19
  106956  106950 -106995  107001      20  106956  106950 -106995  107001      21
  106956  106950 -106995  107001      17  106965  106956  106950  106944      53
  106965  106956 -106950  106944      54  106965  106956 -106950  106944      55
  106965  106956 -106950  106944      56  106971  106965  106956  106950      57
  106971  106965 -106956  106950      58  106971  106965 -106956  106950      59
  106971  106965 -106956  106950      60  106983  106965  106956  106950      57
  106983  106965 -106956  106950      58  106983  106965 -106956  106950      59
  106983  106965 -106956  106950      60  106995  106950  106956  106965      61
  106995  106950 -106956  106965      62  106995  106950 -106956  106965      55
  106995  106950 -106956  106965      63  106995  107001  107007  107013      31
  106995  107001 -107007  107013      32  106995  107001 -107007  107013      33
  106995  107001 -107007  107013      17  106995  107001  107007  107052       7
  106995  107001 -107007  107052      34  106995  107001 -107007  107052      35
  106995  107001 -107007  107052      17  106998  106995  106950  106944       1
  106998  106995  106950  106956       1  106998  106995  107001  107007      18
  106896  106902  106938  106944      14  106896  106902 -106938  106944      15
  106896  106902 -106938  106944      16  106896  106902 -106938  106944      17
  106902  106938  106944  106950      18  106908  106902  106938  106944      19
  106908  106902 -106938  106944      20  106908  106902 -106938  106944      21
  106908  106902 -106938  106944      17  106914  106908  106902  106896      22
  106914  106908 -106902  106896      23  106914  106908 -106902  106896      24
  106914  106908 -106902  106896      25  106926  106908  106902  106896      22
  106926  106908 -106902  106896      23  106926  106908 -106902  106896      24
  106926  106908 -106902  106896      25  106938  106902  106908  106914      28
  106938  106902 -106908  106914      29  106938  106902 -106908  106914      24
  106938  106902 -106908  106914      30  106938  106902  106908  106926      28
  106938  106902 -106908  106926      29  106938  106902 -106908  106926      24
  106938  106902 -106908  106926      30  106938  106944  106950  106956      31
  106938  106944 -106950  106956      32  106938  106944 -106950  106956      33
  106938  106944 -106950  106956      17  106938  106944  106950  106995       7
  106938  106944 -106950  106995      34  106938  106944 -106950  106995      35
  106938  106944 -106950  106995      17  106941  106938  106902  106896       1
  106941  106938  106902  106908       1  106941  106938  106944  106950      18
  106833  106839  106890  106896      14  106833  106839 -106890  106896      15
  106833  106839 -106890  106896      16  106833  106839 -106890  106896      17
  106839  106890  106896  106902      18  106845  106839  106890  106896      19
  106845  106839 -106890  106896      20  106845  106839 -106890  106896      21
  106845  106839 -106890  106896      17  106854  106845  106839  106833      38
  106854  106845 -106839  106833      39  106854  106845 -106839  106833      40
  106854  106845 -106839  106833      41  106857  106854  106845  106839       7
  106857  106854 -106845  106839      42  106857  106854 -106845  106839       9
  106857  106854 -106845  106839      43  106863  106857  106854  106845      44
  106869  106863  106857  106854      44  106869  106878 -106884  106854      44
  106872  106869  106863  106857      44  106878  106869  106863  106857      44
  106878  106884  106854  106845      44  106878  106884 -106854  106857      44
  106884  106854  106845  106839       7  106884  106854 -106845  106839      42
  106884  106854 -106845  106839       9  106884  106854 -106845  106839      43
  106884  106854  106857  106863      44  106884  106878 -106869  106863      44
  106884  106878  106869  106872      44  106890  106839  106845  106854      47
  106890  106839 -106845  106854      48  106890  106839 -106845  106854      40
  106890  106839 -106845  106854      49  106890  106896  106902  106908      31
  106890  106896 -106902  106908      32  106890  106896 -106902  106908      33
  106890  106896 -106902  106908      17  106890  106896  106902  106938       7
  106890  106896 -106902  106938      34  106890  106896 -106902  106938      35
  106890  106896 -106902  106938      17  106893  106890  106839  106833       1
  106893  106890  106839  106845       1  106893  106890  106896  106902      18
  106803  106809  106827  106833      14  106803  106809 -106827  106833      15
  106803  106809 -106827  106833      16  106803  106809 -106827  106833      17
  106809  106827  106833  106839      18  106815  106809  106827  106833      19
  106815  106809 -106827  106833      20  106815  106809 -106827  106833      21
  106815  106809 -106827  106833      17  106827  106833  106839  106845      31
  106827  106833 -106839  106845      32  106827  106833 -106839  106845      33
  106827  106833 -106839  106845      17  106827  106833  106839  106890       7
  106827  106833 -106839  106890      34  106827  106833 -106839  106890      35
  106827  106833 -106839  106890      17  106830  106827  106809  106803       1
  106830  106827  106809  106815       1  106830  106827  106833  106839      18
  106767  106773  106797  106803      14  106767  106773 -106797  106803      15
  106767  106773 -106797  106803      16  106767  106773 -106797  106803      17
  106773  106797  106803  106809      18  106779  106773  106797  106803      19
  106779  106773 -106797  106803      20  106779  106773 -106797  106803      21
  106779  106773 -106797  106803      17  106788  106779  106773  106767       3
  106788  106779 -106773  106767       4  106788  106779 -106773  106767       5
  106788  106779 -106773  106767       6  106791  106788  106779  106773       7
  106791  106788 -106779  106773       8  106791  106788 -106779  106773       9
  106791  106788 -106779  106773      10  106794  106788  106779  106773       7
  106794  106788 -106779  106773       8  106794  106788 -106779  106773       9
  106794  106788 -106779  106773      10  106797  106773  106779  106788      11
  106797  106773 -106779  106788      12  106797  106773 -106779  106788       5
  106797  106773 -106779  106788      13  106797  106803  106809  106815      31
  106797  106803 -106809  106815      32  106797  106803 -106809  106815      33
  106797  106803 -106809  106815      17  106797  106803  106809  106827       7
  106797  106803 -106809  106827      34  106797  106803 -106809  106827      35
  106797  106803 -106809  106827      17  106800  106797  106773  106767       1
  106800  106797  106773  106779       1  106800  106797  106803  106809      18
  106716  106722  106761  106767      14  106716  106722 -106761  106767      15
  106716  106722 -106761  106767      16  106716  106722 -106761  106767      17
  106722  106761  106767  106773      18  106728  106722  106761  106767      19
  106728  106722 -106761  106767      20  106728  106722 -106761  106767      21
  106728  106722 -106761  106767      17  106737  106728  106722  106716      95
  106737  106728 -106722  106716      96  106737  106728 -106722  106716      55
  106737  106728 -106722  106716      97  106746  106737  106728  106722     119
  106746  106737 -106728  106722     120  106746  106737 -106728  106722     121
  106746  106737 -106728  106722     122  106749  106746  106737  106728       7
  106752  106746  106737  106728     123  106752  106746 -106737  106728     124
  106752  106746 -106737  106728     125  106752  106746 -106737  106728     126
  106761  106722  106728  106737     104  106761  106722 -106728  106737     105
  106761  106722 -106728  106737      55  106761  106722 -106728  106737     106
  106761  106767  106773  106779      31  106761  106767 -106773  106779      32
  106761  106767 -106773  106779      33  106761  106767 -106773  106779      17
  106761  106767  106773  106797       7  106761  106767 -106773  106797      34
  106761  106767 -106773  106797      35  106761  106767 -106773  106797      17
  106764  106761  106722  106716       1  106764  106761  106722  106728       1
  106764  106761  106767  106773      18  106656  106662  106710  106716      14
  106656  106662 -106710  106716      15  106656  106662 -106710  106716      16
  106656  106662 -106710  106716      17  106662  106710  106716  106722      18
  106668  106662  106710  106716      19  106668  106662 -106710  106716      20
  106668  106662 -106710  106716      21  106668  106662 -106710  106716      17
  106677  106668  106662  106656      38  106677  106668 -106662  106656      39
  106677  106668 -106662  106656      40  106677  106668 -106662  106656      41
  106680  106677  106668  106662       7  106680  106677 -106668  106662      42
  106680  106677 -106668  106662       9  106680  106677 -106668  106662      43
  106686  106680  106677  106668      44  106692  106686  106680  106677      44
  106692  106698 -106704  106677      44  106698  106692  106686  106680      44
  106698  106704  106677  106668      44  106698  106704 -106677  106680      44
  106704  106677  106668  106662       7  106704  106677 -106668  106662      42
  106704  106677 -106668  106662       9  106704  106677 -106668  106662      43
  106704  106677  106680  106686      44  106704  106698 -106692  106686      44
  106710  106662  106668  106677      47  106710  106662 -106668  106677      48
  106710  106662 -106668  106677      40  106710  106662 -106668  106677      49
  106710  106716  106722  106728      31  106710  106716 -106722  106728      32
  106710  106716 -106722  106728      33  106710  106716 -106722  106728      17
  106710  106716  106722  106761       7  106710  106716 -106722  106761      34
  106710  106716 -106722  106761      35  106710  106716 -106722  106761      17
  106713  106710  106662  106656       1  106713  106710  106662  106668       1
  106713  106710  106716  106722      18  106611  106617  106650  106656      14
  106611  106617 -106650  106656      15  106611  106617 -106650  106656      16
  106611  106617 -106650  106656      17  106617  106650  106656  106662      18
  106623  106617  106650  106656      19  106623  106617 -106650  106656      20
  106623  106617 -106650  106656      21  106623  106617 -106650  106656      17
  106632  106623  106617  106611      95  106632  106623 -106617  106611      96
  106632  106623 -106617  106611      55  106632  106623 -106617  106611      97
  106641  106632  106623  106617      98  106641  106632 -106623  106617      99
  106641  106632 -106623  106617     100  106641  106632 -106623  106617     101
  106644  106641  106632  106623     102  106644  106641 -106632  106623     103
  106647  106641  106632  106623     102  106647  106641 -106632  106623     103
  106650  106617  106623  106632     104  106650  106617 -106623  106632     105
  106650  106617 -106623  106632      55  106650  106617 -106623  106632     106
  106650  106656  106662  106668      31  106650  106656 -106662  106668      32
  106650  106656 -106662  106668      33  106650  106656 -106662  106668      17
  106650  106656  106662  106710       7  106650  106656 -106662  106710      34
  106650  106656 -106662  106710      35  106650  106656 -106662  106710      17
  106653  106650  106617  106611       1  106653  106650  106617  106623       1
  106653  106650  106656  106662      18  106578  106584  106605  106611      14
  106578  106584 -106605  106611      15  106578  106584 -106605  106611      16
  106578  106584 -106605  106611      17  106584  106605  106611  106617      18
  106590  106584  106605  106611      19  106590  106584 -106605  106611      20
  106590  106584 -106605  106611      21  106590  106584 -106605  106611      17
  106599  106590  106584  106578     169  106599  106590 -106584  106578     170
  106599  106590 -106584  106578     171  106599  106590 -106584  106578     172
  106605  106584  106590  106599     178  106605  106584 -106590  106599     179
  106605  106584 -106590  106599     171  106605  106584 -106590  106599     180
  106605  106611  106617  106623      31  106605  106611 -106617  106623      32
  106605  106611 -106617  106623      33  106605  106611 -106617  106623      17
  106605  106611  106617  106650       7  106605  106611 -106617  106650      34
  106605  106611 -106617  106650      35  106605  106611 -106617  106650      17
  106608  106605  106584  106578       1  106608  106605  106584  106590       1
  106608  106605  106611  106617      18  106512  106518  106572  106578      14
  106512  106518 -106572  106578      15  106512  106518 -106572  106578      16
  106512  106518 -106572  106578      17  106518  106572  106578  106584      18
  106524  106518  106572  106578      19  106524  106518 -106572  106578      20
  106524  106518 -106572  106578      21  106524  106518 -106572  106578      17
  106533  106524  106518  106512       2  106542  106533  106524  106518      50
  106542  106533 -106524  106518      51  106542  106533 -106524  106518      52
  106551  106542  106533  106524      50  106551  106542 -106533  106524      51
  106551  106542 -106533  106524      52  106560  106551  106542  106533       2
  106572  106518  106524  106533       2  106572  106578  106584  106590      31
  106572  106578 -106584  106590      32  106572  106578 -106584  106590      33
  106572  106578 -106584  106590      17  106572  106578  106584  106605       7
  106572  106578 -106584  106605      34  106572  106578 -106584  106605      35
  106572  106578 -106584  106605      17  106575  106572  106518  106512       1
  106575  106572  106518  106524       1  106575  106572  106578  106584      18
  106461  106467  106506  106512      14  106461  106467 -106506  106512      15
  106461  106467 -106506  106512      16  106461  106467 -106506  106512      17
  106467  106506  106512  106518      18  106473  106467  106506  106512      19
  106473  106467 -106506  106512      20  106473  106467 -106506  106512      21
  106473  106467 -106506  106512      17  106482  106473  106467  106461      95
  106482  106473 -106467  106461      96  106482  106473 -106467  106461      55
  106482  106473 -106467  106461      97  106491  106482  106473  106467     119
  106491  106482 -106473  106467     120  106491  106482 -106473  106467     121
  106491  106482 -106473  106467     122  106494  106491  106482  106473       7
  106497  106491  106482  106473     123  106497  106491 -106482  106473     124
  106497  106491 -106482  106473     125  106497  106491 -106482  106473     126
  106506  106467  106473  106482     104  106506  106467 -106473  106482     105
  106506  106467 -106473  106482      55  106506  106467 -106473  106482     106
  106506  106512  106518  106524      31  106506  106512 -106518  106524      32
  106506  106512 -106518  106524      33  106506  106512 -106518  106524      17
  106506  106512  106518  106572       7  106506  106512 -106518  106572      34
  106506  106512 -106518  106572      35  106506  106512 -106518  106572      17
  106509  106506  106467  106461       1  106509  106506  106467  106473       1
  106509  106506  106512  106518      18  106440  106446  106455  106461      14
  106440  106446 -106455  106461      15  106440  106446 -106455  106461      16
  106440  106446 -106455  106461      17  106446  106455  106461  106467      18
  106455  106461  106467  106473      31  106455  106461 -106467  106473      32
  106455  106461 -106467  106473      33  106455  106461 -106467  106473      17
  106455  106461  106467  106506       7  106455  106461 -106467  106506      34
  106455  106461 -106467  106506      35  106455  106461 -106467  106506      17
  106458  106455  106446  106440       1  106458  106455  106461  106467      18
  106374  106380  106434  106440      14  106374  106380 -106434  106440      15
  106374  106380 -106434  106440      16  106374  106380 -106434  106440      17
  106380  106434  106440  106446      18  106386  106380  106434  106440      19
  106386  106380 -106434  106440      20  106386  106380 -106434  106440      21
  106386  106380 -106434  106440      17  106395  106386  106380  106374       2
  106404  106395  106386  106380      50  106404  106395 -106386  106380      51
  106404  106395 -106386  106380      52  106413  106404  106395  106386      50
  106413  106404 -106395  106386      51  106413  106404 -106395  106386      52
  106422  106413  106404  106395       2  106434  106380  106386  106395       2
  106434  106440  106446  106455       7  106434  106440 -106446  106455      34
  106434  106440 -106446  106455      35  106434  106440 -106446  106455      17
  106437  106434  106380  106374       1  106437  106434  106380  106386       1
  106437  106434  106440  106446      18  106341  106347  106368  106374      14
  106341  106347 -106368  106374      15  106341  106347 -106368  106374      16
  106341  106347 -106368  106374      17  106347  106368  106374  106380      18
  106353  106347  106368  106374      19  106353  106347 -106368  106374      20
  106353  106347 -106368  106374      21  106353  106347 -106368  106374      17
  106362  106353  106347  106341     108  106362  106353 -106347  106341     109
  106362  106353 -106347  106341     110  106362  106353 -106347  106341     111
  106368  106347  106353  106362     116  106368  106347 -106353  106362     117
  106368  106347 -106353  106362     110  106368  106347 -106353  106362     118
  106368  106374  106380  106386      31  106368  106374 -106380  106386      32
  106368  106374 -106380  106386      33  106368  106374 -106380  106386      17
  106368  106374  106380  106434       7  106368  106374 -106380  106434      34
  106368  106374 -106380  106434      35  106368  106374 -106380  106434      17
  106371  106368  106347  106341       1  106371  106368  106347  106353       1
  106371  106368  106374  106380      18  106299  106305  106335  106341      14
  106299  106305 -106335  106341      15  106299  106305 -106335  106341      16
  106299  106305 -106335  106341      17  106305  106335  106341  106347      18
  106311  106305  106335  106341      19  106311  106305 -106335  106341      20
  106311  106305 -106335  106341      21  106311  106305 -106335  106341      17
  106317  106311  106305  106299      22  106317  106311 -106305  106299      23
  106317  106311 -106305  106299      24  106317  106311 -106305  106299      25
  106329  106311  106305  106299      79  106329  106311 -106305  106299      80
  106329  106311 -106305  106299      81  106329  106311 -106305  106299      82
  106335  106305  106311  106317      28  106335  106305 -106311  106317      29
  106335  106305 -106311  106317      24  106335  106305 -106311  106317      30
  106335  106305  106311  106329      92  106335  106305 -106311  106329      93
  106335  106305 -106311  106329      81  106335  106305 -106311  106329      94
  106335  106341  106347  106353      31  106335  106341 -106347  106353      32
  106335  106341 -106347  106353      33  106335  106341 -106347  106353      17
  106335  106341  106347  106368       7  106335  106341 -106347  106368      34
  106335  106341 -106347  106368      35  106335  106341 -106347  106368      17
  106338  106335  106305  106299       1  106338  106335  106305  106311       1
  106338  106335  106341  106347      18  106257  106263  106293  106299      14
  106257  106263 -106293  106299      15  106257  106263 -106293  106299      16
  106257  106263 -106293  106299      17  106263  106293  106299  106305      18
  106269  106263  106293  106299      19  106269  106263 -106293  106299      20
  106269  106263 -106293  106299      21  106269  106263 -106293  106299      17
  106278  106269  106263  106257     158  106278  106269 -106263  106257     159
  106278  106269 -106263  106257     160  106278  106269 -106263  106257     161
  106281  106278  106269  106263       7  106284  106278  106269  106263     162
  106284  106278 -106269  106263     163  106284  106278 -106269  106263     164
  106284  106278 -106269  106263     165  106293  106263  106269  106278     166
  106293  106263 -106269  106278     167  106293  106263 -106269  106278     160
  106293  106263 -106269  106278     168  106293  106299  106305  106311      31
  106293  106299 -106305  106311      32  106293  106299 -106305  106311      33
  106293  106299 -106305  106311      17  106293  106299  106305  106335       7
  106293  106299 -106305  106335      34  106293  106299 -106305  106335      35
  106293  106299 -106305  106335      17  106296  106293  106263  106257       1
  106296  106293  106263  106269       1  106296  106293  106299  106305      18
  106200  106206  106251  106257      14  106200  106206 -106251  106257      15
  106200  106206 -106251  106257      16  106200  106206 -106251  106257      17
  106206  106251  106257  106263      18  106212  106206  106251  106257      19
  106212  106206 -106251  106257      20  106212  106206 -106251  106257      21
  106212  106206 -106251  106257      17  106218  106212  106206  106200      22
  106218  106212 -106206  106200      23  106218  106212 -106206  106200      24
  106218  106212 -106206  106200      25  106230  106212  106206  106200      64
  106230  106212 -106206  106200      65  106230  106212 -106206  106200      66
  106230  106212 -106206  106200      67  106239  106230  106212  106206      68
  106239  106230 -106212  106206      69  106239  106230 -106212  106206      70
  106239  106230 -106212  106206      71  106239  106230  106212  106218      72
  106239  106230 -106212  106218      73  106239  106230 -106212  106218      70
  106239  106230 -106212  106218      74  106251  106206  106212  106218      28
  106251  106206 -106212  106218      29  106251  106206 -106212  106218      24
  106251  106206 -106212  106218      30  106251  106206  106212  106230      75
  106251  106206 -106212  106230      76  106251  106206 -106212  106230      66
  106251  106206 -106212  106230      77  106251  106257  106263  106269      31
  106251  106257 -106263  106269      32  106251  106257 -106263  106269      33
  106251  106257 -106263  106269      17  106251  106257  106263  106293       7
  106251  106257 -106263  106293      34  106251  106257 -106263  106293      35
  106251  106257 -106263  106293      17  106254  106251  106206  106200       1
  106254  106251  106206  106212       1  106254  106251  106257  106263      18
  106140  106146  106194  106200      14  106140  106146 -106194  106200      15
  106140  106146 -106194  106200      16  106140  106146 -106194  106200      17
  106146  106194  106200  106206      18  106152  106146  106194  106200      19
  106152  106146 -106194  106200      20  106152  106146 -106194  106200      21
  106152  106146 -106194  106200      17  106161  106152  106146  106140      38
  106161  106152 -106146  106140      39  106161  106152 -106146  106140      40
  106161  106152 -106146  106140      41  106164  106161  106152  106146       7
  106164  106161 -106152  106146      42  106164  106161 -106152  106146       9
  106164  106161 -106152  106146      43  106170  106164  106161  106152      44
  106176  106170  106164  106161      44  106176  106182 -106188  106161      44
  106182  106176  106170  106164      44  106182  106188  106161  106152      44
  106182  106188 -106161  106164      44  106188  106161  106152  106146       7
  106188  106161 -106152  106146      42  106188  106161 -106152  106146       9
  106188  106161 -106152  106146      43  106188  106161  106164  106170      44
  106188  106182 -106176  106170      44  106194  106146  106152  106161      47
  106194  106146 -106152  106161      48  106194  106146 -106152  106161      40
  106194  106146 -106152  106161      49  106194  106200  106206  106212      31
  106194  106200 -106206  106212      32  106194  106200 -106206  106212      33
  106194  106200 -106206  106212      17  106194  106200  106206  106251       7
  106194  106200 -106206  106251      34  106194  106200 -106206  106251      35
  106194  106200 -106206  106251      17  106197  106194  106146  106140       1
  106197  106194  106146  106152       1  106197  106194  106200  106206      18
  106077  106083  106134  106140      14  106077  106083 -106134  106140      15
  106077  106083 -106134  106140      16  106077  106083 -106134  106140      17
  106083  106134  106140  106146      18  106089  106083  106134  106140      19
  106089  106083 -106134  106140      20  106089  106083 -106134  106140      21
  106089  106083 -106134  106140      17  106098  106089  106083  106077      38
  106098  106089 -106083  106077      39  106098  106089 -106083  106077      40
  106098  106089 -106083  106077      41  106101  106098  106089  106083       7
  106101  106098 -106089  106083      42  106101  106098 -106089  106083       9
  106101  106098 -106089  106083      43  106107  106101  106098  106089      44
  106113  106107  106101  106098      44  106113  106122 -106128  106098      44
  106116  106113  106107  106101      44  106122  106113  106107  106101      44
  106122  106128  106098  106089      44  106122  106128 -106098  106101      44
  106128  106098  106089  106083       7  106128  106098 -106089  106083      42
  106128  106098 -106089  106083       9  106128  106098 -106089  106083      43
  106128  106098  106101  106107      44  106128  106122 -106113  106107      44
  106128  106122  106113  106116      44  106134  106083  106089  106098      47
  106134  106083 -106089  106098      48  106134  106083 -106089  106098      40
  106134  106083 -106089  106098      49  106134  106140  106146  106152      31
  106134  106140 -106146  106152      32  106134  106140 -106146  106152      33
  106134  106140 -106146  106152      17  106134  106140  106146  106194       7
  106134  106140 -106146  106194      34  106134  106140 -106146  106194      35
  106134  106140 -106146  106194      17  106137  106134  106083  106077       1
  106137  106134  106083  106089       1  106137  106134  106140  106146      18
  106035  106065  106071  106077      14  106035  106065 -106071  106077      15
  106035  106065 -106071  106077      16  106035  106065 -106071  106077      17
  106047  106056 -106065  106035       2  106056  106047 -106038  106035       2
  106056  106065 -106035  106038       1  106056  106065  106071  106077      19
  106056  106065 -106071  106077      20  106056  106065 -106071  106077      21
  106056  106065 -106071  106077      17  106065  106035 -106038  106047       1
  106065  106056 -106047  106038      50  106065  106056 -106047  106038      51
  106065  106056 -106047  106038      52  106065  106071  106077  106083      18
  106071  106065  106035  106038       1  106071  106065  106056  106047       2
  106071  106077  106083  106089      31  106071  106077 -106083  106089      32
  106071  106077 -106083  106089      33  106071  106077 -106083  106089      17
  106071  106077  106083  106134       7  106071  106077 -106083  106134      34
  106071  106077 -106083  106134      35  106071  106077 -106083  106134      17
  106074  106071  106065  106035       1  106074  106071  106065  106056       1
  106074  106071  106077  106083      18  106002  106008  106029  106035      14
  106002  106008 -106029  106035      15  106002  106008 -106029  106035      16
  106002  106008 -106029  106035      17  106008  106029  106035  106038      18
  106008  106029  106035  106065      18  106014  106008  106029  106035      19
  106014  106008 -106029  106035      20  106014  106008 -106029  106035      21
  106014  106008 -106029  106035      17  106023  106014  106008  106002     108
  106023  106014 -106008  106002     109  106023  106014 -106008  106002     110
  106023  106014 -106008  106002     111  106029  106008  106014  106023     116
  106029  106008 -106014  106023     117  106029  106008 -106014  106023     110
  106029  106008 -106014  106023     118  106029  106035  106038  106047      31
  106029  106035 -106038  106047     107  106029  106035 -106038  106047      21
  106029  106035 -106038  106047      17  106029  106035  106065  106056      31
  106029  106035 -106065  106056      32  106029  106035 -106065  106056      33
  106029  106035 -106065  106056      17  106029  106035  106065  106071       7
  106029  106035 -106065  106071      34  106029  106035 -106065  106071      35
  106029  106035 -106065  106071      17  106032  106029  106008  106002       1
  106032  106029  106008  106014       1  106032  106029  106035  106038      18
  106032  106029  106035  106065      18  105945  105951  105996  106002      14
  105945  105951 -105996  106002      15  105945  105951 -105996  106002      16
  105945  105951 -105996  106002      17  105951  105996  106002  106008      18
  105957  105951  105996  106002      19  105957  105951 -105996  106002      20
  105957  105951 -105996  106002      21  105957  105951 -105996  106002      17
  105963  105957  105951  105945      22  105963  105957 -105951  105945      23
  105963  105957 -105951  105945      24  105963  105957 -105951  105945      25
  105975  105957  105951  105945      64  105975  105957 -105951  105945      65
  105975  105957 -105951  105945      66  105975  105957 -105951  105945      67
  105984  105975  105957  105951      68  105984  105975 -105957  105951      69
  105984  105975 -105957  105951      70  105984  105975 -105957  105951      71
  105984  105975  105957  105963      72  105984  105975 -105957  105963      73
  105984  105975 -105957  105963      70  105984  105975 -105957  105963      74
  105996  105951  105957  105963      28  105996  105951 -105957  105963      29
  105996  105951 -105957  105963      24  105996  105951 -105957  105963      30
  105996  105951  105957  105975      75  105996  105951 -105957  105975      76
  105996  105951 -105957  105975      66  105996  105951 -105957  105975      77
  105996  106002  106008  106014      31  105996  106002 -106008  106014      32
  105996  106002 -106008  106014      33  105996  106002 -106008  106014      17
  105996  106002  106008  106029       7  105996  106002 -106008  106029      34
  105996  106002 -106008  106029      35  105996  106002 -106008  106029      17
  105999  105996  105951  105945       1  105999  105996  105951  105957       1
  105999  105996  106002  106008      18  105882  105888  105939  105945      14
  105882  105888 -105939  105945      15  105882  105888 -105939  105945      16
  105882  105888 -105939  105945      17  105888  105939  105945  105951      18
  105894  105888  105939  105945      19  105894  105888 -105939  105945      20
  105894  105888 -105939  105945      21  105894  105888 -105939  105945      17
  105903  105894  105888  105882      38  105903  105894 -105888  105882      39
  105903  105894 -105888  105882      40  105903  105894 -105888  105882      41
  105906  105903  105894  105888       7  105906  105903 -105894  105888      42
  105906  105903 -105894  105888       9  105906  105903 -105894  105888      43
  105912  105906  105903  105894      44  105918  105912  105906  105903      44
  105918  105927 -105933  105903      44  105921  105918  105912  105906      44
  105927  105918  105912  105906      44  105927  105933  105903  105894      44
  105927  105933 -105903  105906      44  105933  105903  105894  105888       7
  105933  105903 -105894  105888      42  105933  105903 -105894  105888       9
  105933  105903 -105894  105888      43  105933  105903  105906  105912      44
  105933  105927 -105918  105912      44  105933  105927  105918  105921      44
  105939  105888  105894  105903      47  105939  105888 -105894  105903      48
  105939  105888 -105894  105903      40  105939  105888 -105894  105903      49
  105939  105945  105951  105957      31  105939  105945 -105951  105957      32
  105939  105945 -105951  105957      33  105939  105945 -105951  105957      17
  105939  105945  105951  105996       7  105939  105945 -105951  105996      34
  105939  105945 -105951  105996      35  105939  105945 -105951  105996      17
  105942  105939  105888  105882       1  105942  105939  105888  105894       1
  105942  105939  105945  105951      18  105861  105867  105876  105882      14
  105861  105867 -105876  105882      15  105861  105867 -105876  105882      16
  105861  105867 -105876  105882      17  105867  105876  105882  105888      18
  105876  105882  105888  105894      31  105876  105882 -105888  105894      32
  105876  105882 -105888  105894      33  105876  105882 -105888  105894      17
  105876  105882  105888  105939       7  105876  105882 -105888  105939      34
  105876  105882 -105888  105939      35  105876  105882 -105888  105939      17
  105879  105876  105867  105861       1  105879  105876  105882  105888      18
  105789  105795  105855  105861      14  105789  105795 -105855  105861      15
  105789  105795 -105855  105861      16  105789  105795 -105855  105861      17
  105795  105855  105861  105867      18  105801  105795  105855  105861      19
  105801  105795 -105855  105861      20  105801  105795 -105855  105861      21
  105801  105795 -105855  105861      17  105810  105801  105795  105789       2
  105819  105810  105801  105795      50  105819  105810 -105801  105795      51
  105819  105810 -105801  105795      52  105828  105819  105810  105801       2
  105834  105828  105819  105810       7  105834  105828 -105819  105810       9
  105837  105834  105828  105819      78  105837  105834 -105828  105819      17
  105846  105834  105828  105819      78  105846  105834 -105828  105819      17
  105855  105795  105801  105810       2  105855  105861  105867  105876       7
  105855  105861 -105867  105876      34  105855  105861 -105867  105876      35
  105855  105861 -105867  105876      17  105858  105855  105795  105789       1
  105858  105855  105795  105801       1  105858  105855  105861  105867      18
  105753  105759  105783  105789      14  105753  105759 -105783  105789      15
  105753  105759 -105783  105789      16  105753  105759 -105783  105789      17
  105759  105783  105789  105795      18  105765  105759  105783  105789      19
  105765  105759 -105783  105789      20  105765  105759 -105783  105789      21
  105765  105759 -105783  105789      17  105774  105765  105759  105753       3
  105774  105765 -105759  105753       4  105774  105765 -105759  105753       5
  105774  105765 -105759  105753       6  105777  105774  105765  105759       7
  105777  105774 -105765  105759       8  105777  105774 -105765  105759       9
  105777  105774 -105765  105759      10  105780  105774  105765  105759       7
  105780  105774 -105765  105759       8  105780  105774 -105765  105759       9
  105780  105774 -105765  105759      10  105783  105759  105765  105774      11
  105783  105759 -105765  105774      12  105783  105759 -105765  105774       5
  105783  105759 -105765  105774      13  105783  105789  105795  105801      31
  105783  105789 -105795  105801      32  105783  105789 -105795  105801      33
  105783  105789 -105795  105801      17  105783  105789  105795  105855       7
  105783  105789 -105795  105855      34  105783  105789 -105795  105855      35
  105783  105789 -105795  105855      17  105786  105783  105759  105753       1
  105786  105783  105759  105765       1  105786  105783  105789  105795      18
  105693  105699  105747  105753      14  105693  105699 -105747  105753      15
  105693  105699 -105747  105753      16  105693  105699 -105747  105753      17
  105699  105747  105753  105759      18  105705  105699  105747  105753      19
  105705  105699 -105747  105753      20  105705  105699 -105747  105753      21
  105705  105699 -105747  105753      17  105714  105705  105699  105693      38
  105714  105705 -105699  105693      39  105714  105705 -105699  105693      40
  105714  105705 -105699  105693      41  105717  105714  105705  105699       7
  105717  105714 -105705  105699      42  105717  105714 -105705  105699       9
  105717  105714 -105705  105699      43  105723  105717  105714  105705      44
  105729  105723  105717  105714      44  105729  105735 -105741  105714      44
  105735  105729  105723  105717      44  105735  105741  105714  105705      44
  105735  105741 -105714  105717      44  105741  105714  105705  105699       7
  105741  105714 -105705  105699      42  105741  105714 -105705  105699       9
  105741  105714 -105705  105699      43  105741  105714  105717  105723      44
  105741  105735 -105729  105723      44  105747  105699  105705  105714      47
  105747  105699 -105705  105714      48  105747  105699 -105705  105714      40
  105747  105699 -105705  105714      49  105747  105753  105759  105765      31
  105747  105753 -105759  105765      32  105747  105753 -105759  105765      33
  105747  105753 -105759  105765      17  105747  105753  105759  105783       7
  105747  105753 -105759  105783      34  105747  105753 -105759  105783      35
  105747  105753 -105759  105783      17  105750  105747  105699  105693       1
  105750  105747  105699  105705       1  105750  105747  105753  105759      18
  105627  105633  105687  105693      14  105627  105633 -105687  105693      15
  105627  105633 -105687  105693      16  105627  105633 -105687  105693      17
  105633  105687  105693  105699      18  105639  105633  105687  105693      19
  105639  105633 -105687  105693      20  105639  105633 -105687  105693      21
  105639  105633 -105687  105693      17  105648  105639  105633  105627       2
  105657  105648  105639  105633      50  105657  105648 -105639  105633      51
  105657  105648 -105639  105633      52  105666  105657  105648  105639      50
  105666  105657 -105648  105639      51  105666  105657 -105648  105639      52
  105675  105666  105657  105648       2  105687  105633  105639  105648       2
  105687  105693  105699  105705      31  105687  105693 -105699  105705      32
  105687  105693 -105699  105705      33  105687  105693 -105699  105705      17
  105687  105693  105699  105747       7  105687  105693 -105699  105747      34
  105687  105693 -105699  105747      35  105687  105693 -105699  105747      17
  105690  105687  105633  105627       1  105690  105687  105633  105639       1
  105690  105687  105693  105699      18  105576  105582  105621  105627      14
  105576  105582 -105621  105627      15  105576  105582 -105621  105627      16
  105576  105582 -105621  105627      17  105582  105621  105627  105633      18
  105588  105582  105621  105627      19  105588  105582 -105621  105627      20
  105588  105582 -105621  105627      21  105588  105582 -105621  105627      17
  105597  105588  105582  105576      95  105597  105588 -105582  105576      96
  105597  105588 -105582  105576      55  105597  105588 -105582  105576      97
  105606  105597  105588  105582     127  105606  105597 -105588  105582     128
  105606  105597 -105588  105582     129  105606  105597 -105588  105582     130
  105609  105606  105597  105588     131  105609  105606 -105597  105588     132
  105609  105606 -105597  105588     133  105609  105606 -105597  105588     134
  105621  105582  105588  105597     104  105621  105582 -105588  105597     105
  105621  105582 -105588  105597      55  105621  105582 -105588  105597     106
  105621  105627  105633  105639      31  105621  105627 -105633  105639      32
  105621  105627 -105633  105639      33  105621  105627 -105633  105639      17
  105621  105627  105633  105687       7  105621  105627 -105633  105687      34
  105621  105627 -105633  105687      35  105621  105627 -105633  105687      17
  105624  105621  105582  105576       1  105624  105621  105582  105588       1
  105624  105621  105627  105633      18  105555  105561  105570  105576      14
  105555  105561 -105570  105576      15  105555  105561 -105570  105576      16
  105555  105561 -105570  105576      17  105561  105570  105576  105582      18
  105570  105576  105582  105588      31  105570  105576 -105582  105588      32
  105570  105576 -105582  105588      33  105570  105576 -105582  105588      17
  105570  105576  105582  105621       7  105570  105576 -105582  105621      34
  105570  105576 -105582  105621      35  105570  105576 -105582  105621      17
  105573  105570  105561  105555       1  105573  105570  105576  105582      18
  105510  105516  105549  105555      14  105510  105516 -105549  105555      15
  105510  105516 -105549  105555      16  105510  105516 -105549  105555      17
  105516  105549  105555  105561      18  105522  105516  105549  105555      19
  105522  105516 -105549  105555      20  105522  105516 -105549  105555      21
  105522  105516 -105549  105555      17  105531  105522  105516  105510      95
  105531  105522 -105516  105510      96  105531  105522 -105516  105510      55
  105531  105522 -105516  105510      97  105540  105531  105522  105516      98
  105540  105531 -105522  105516      99  105540  105531 -105522  105516     100
  105540  105531 -105522  105516     101  105543  105540  105531  105522     102
  105543  105540 -105531  105522     103  105546  105540  105531  105522     102
  105546  105540 -105531  105522     103  105549  105516  105522  105531     104
  105549  105516 -105522  105531     105  105549  105516 -105522  105531      55
  105549  105516 -105522  105531     106  105549  105555  105561  105570       7
  105549  105555 -105561  105570      34  105549  105555 -105561  105570      35
  105549  105555 -105561  105570      17  105552  105549  105516  105510       1
  105552  105549  105516  105522       1  105552  105549  105555  105561      18
  105453  105459  105504  105510      14  105453  105459 -105504  105510      15
  105453  105459 -105504  105510      16  105453  105459 -105504  105510      17
  105459  105504  105510  105516      18  105465  105459  105504  105510      19
  105465  105459 -105504  105510      20  105465  105459 -105504  105510      21
  105465  105459 -105504  105510      17  105471  105465  105459  105453      22
  105471  105465 -105459  105453      23  105471  105465 -105459  105453      24
  105471  105465 -105459  105453      25  105483  105465  105459  105453      64
  105483  105465 -105459  105453      65  105483  105465 -105459  105453      66
  105483  105465 -105459  105453      67  105492  105483  105465  105459      68
  105492  105483 -105465  105459      69  105492  105483 -105465  105459      70
  105492  105483 -105465  105459      71  105492  105483  105465  105471      72
  105492  105483 -105465  105471      73  105492  105483 -105465  105471      70
  105492  105483 -105465  105471      74  105504  105459  105465  105471      28
  105504  105459 -105465  105471      29  105504  105459 -105465  105471      24
  105504  105459 -105465  105471      30  105504  105459  105465  105483      75
  105504  105459 -105465  105483      76  105504  105459 -105465  105483      66
  105504  105459 -105465  105483      77  105504  105510  105516  105522      31
  105504  105510 -105516  105522      32  105504  105510 -105516  105522      33
  105504  105510 -105516  105522      17  105504  105510  105516  105549       7
  105504  105510 -105516  105549      34  105504  105510 -105516  105549      35
  105504  105510 -105516  105549      17  105507  105504  105459  105453       1
  105507  105504  105459  105465       1  105507  105504  105510  105516      18
  105396  105402  105447  105453      14  105396  105402 -105447  105453      15
  105396  105402 -105447  105453      16  105396  105402 -105447  105453      17
  105402  105447  105453  105459      18  105408  105402  105447  105453      19
  105408  105402 -105447  105453      20  105408  105402 -105447  105453      21
  105408  105402 -105447  105453      17  105414  105408  105402  105396      22
  105414  105408 -105402  105396      23  105414  105408 -105402  105396      24
  105414  105408 -105402  105396      25  105426  105408  105402  105396      64
  105426  105408 -105402  105396      65  105426  105408 -105402  105396      66
  105426  105408 -105402  105396      67  105435  105426  105408  105402      68
  105435  105426 -105408  105402      69  105435  105426 -105408  105402      70
  105435  105426 -105408  105402      71  105435  105426  105408  105414      72
  105435  105426 -105408  105414      73  105435  105426 -105408  105414      70
  105435  105426 -105408  105414      74  105447  105402  105408  105414      28
  105447  105402 -105408  105414      29  105447  105402 -105408  105414      24
  105447  105402 -105408  105414      30  105447  105402  105408  105426      75
  105447  105402 -105408  105426      76  105447  105402 -105408  105426      66
  105447  105402 -105408  105426      77  105447  105453  105459  105465      31
  105447  105453 -105459  105465      32  105447  105453 -105459  105465      33
  105447  105453 -105459  105465      17  105447  105453  105459  105504       7
  105447  105453 -105459  105504      34  105447  105453 -105459  105504      35
  105447  105453 -105459  105504      17  105450  105447  105402  105396       1
  105450  105447  105402  105408       1  105450  105447  105453  105459      18
  105351  105357  105390  105396      14  105351  105357 -105390  105396      15
  105351  105357 -105390  105396      16  105351  105357 -105390  105396      17
  105357  105390  105396  105402      18  105363  105357  105390  105396      19
  105363  105357 -105390  105396      20  105363  105357 -105390  105396      21
  105363  105357 -105390  105396      17  105372  105363  105357  105351      95
  105372  105363 -105357  105351      96  105372  105363 -105357  105351      55
  105372  105363 -105357  105351      97  105381  105372  105363  105357      98
  105381  105372 -105363  105357      99  105381  105372 -105363  105357     100
  105381  105372 -105363  105357     101  105384  105381  105372  105363     102
  105384  105381 -105372  105363     103  105387  105381  105372  105363     102
  105387  105381 -105372  105363     103  105390  105357  105363  105372     104
  105390  105357 -105363  105372     105  105390  105357 -105363  105372      55
  105390  105357 -105363  105372     106  105390  105396  105402  105408      31
  105390  105396 -105402  105408      32  105390  105396 -105402  105408      33
  105390  105396 -105402  105408      17  105390  105396  105402  105447       7
  105390  105396 -105402  105447      34  105390  105396 -105402  105447      35
  105390  105396 -105402  105447      17  105393  105390  105357  105351       1
  105393  105390  105357  105363       1  105393  105390  105396  105402      18
  105294  105300  105345  105351      14  105294  105300 -105345  105351      15
  105294  105300 -105345  105351      16  105294  105300 -105345  105351      17
  105300  105345  105351  105357      18  105306  105300  105345  105351      19
  105306  105300 -105345  105351      20  105306  105300 -105345  105351      21
  105306  105300 -105345  105351      17  105315  105306  105300  105294      53
  105315  105306 -105300  105294      54  105315  105306 -105300  105294      55
  105315  105306 -105300  105294      56  105321  105315  105306  105300      57
  105321  105315 -105306  105300      58  105321  105315 -105306  105300      59
  105321  105315 -105306  105300      60  105333  105315  105306  105300      57
  105333  105315 -105306  105300      58  105333  105315 -105306  105300      59
  105333  105315 -105306  105300      60  105345  105300  105306  105315      61
  105345  105300 -105306  105315      62  105345  105300 -105306  105315      55
  105345  105300 -105306  105315      63  105345  105351  105357  105363      31
  105345  105351 -105357  105363      32  105345  105351 -105357  105363      33
  105345  105351 -105357  105363      17  105345  105351  105357  105390       7
  105345  105351 -105357  105390      34  105345  105351 -105357  105390      35
  105345  105351 -105357  105390      17  105348  105345  105300  105294       1
  105348  105345  105300  105306       1  105348  105345  105351  105357      18
  105249  105255  105288  105294      14  105249  105255 -105288  105294      15
  105249  105255 -105288  105294      16  105249  105255 -105288  105294      17
  105255  105288  105294  105300      18  105261  105255  105288  105294      19
  105261  105255 -105288  105294      20  105261  105255 -105288  105294      21
  105261  105255 -105288  105294      17  105270  105261  105255  105249      95
  105270  105261 -105255  105249      96  105270  105261 -105255  105249      55
  105270  105261 -105255  105249      97  105279  105270  105261  105255      98
  105279  105270 -105261  105255      99  105279  105270 -105261  105255     100
  105279  105270 -105261  105255     101  105282  105279  105270  105261     102
  105282  105279 -105270  105261     103  105285  105279  105270  105261     102
  105285  105279 -105270  105261     103  105288  105255  105261  105270     104
  105288  105255 -105261  105270     105  105288  105255 -105261  105270      55
  105288  105255 -105261  105270     106  105288  105294  105300  105306      31
  105288  105294 -105300  105306      32  105288  105294 -105300  105306      33
  105288  105294 -105300  105306      17  105288  105294  105300  105345       7
  105288  105294 -105300  105345      34  105288  105294 -105300  105345      35
  105288  105294 -105300  105345      17  105291  105288  105255  105249       1
  105291  105288  105255  105261       1  105291  105288  105294  105300      18
  105213  105219  105243  105249      14  105213  105219 -105243  105249      15
  105213  105219 -105243  105249      16  105213  105219 -105243  105249      17
  105219  105243  105249  105255      18  105225  105219  105243  105249      19
  105225  105219 -105243  105249      20  105225  105219 -105243  105249      21
  105225  105219 -105243  105249      17  105234  105225  105219  105213       3
  105234  105225 -105219  105213       4  105234  105225 -105219  105213       5
  105234  105225 -105219  105213       6  105237  105234  105225  105219       7
  105237  105234 -105225  105219       8  105237  105234 -105225  105219       9
  105237  105234 -105225  105219      10  105240  105234  105225  105219       7
  105240  105234 -105225  105219       8  105240  105234 -105225  105219       9
  105240  105234 -105225  105219      10  105243  105219  105225  105234      11
  105243  105219 -105225  105234      12  105243  105219 -105225  105234       5
  105243  105219 -105225  105234      13  105243  105249  105255  105261      31
  105243  105249 -105255  105261      32  105243  105249 -105255  105261      33
  105243  105249 -105255  105261      17  105243  105249  105255  105288       7
  105243  105249 -105255  105288      34  105243  105249 -105255  105288      35
  105243  105249 -105255  105288      17  105246  105243  105219  105213       1
  105246  105243  105219  105225       1  105246  105243  105249  105255      18
  105171  105177  105207  105213      14  105171  105177 -105207  105213      15
  105171  105177 -105207  105213      16  105171  105177 -105207  105213      17
  105177  105207  105213  105219      18  105183  105177  105207  105213      19
  105183  105177 -105207  105213      20  105183  105177 -105207  105213      21
  105183  105177 -105207  105213      17  105192  105183  105177  105171     158
  105192  105183 -105177  105171     159  105192  105183 -105177  105171     160
  105192  105183 -105177  105171     161  105195  105192  105183  105177       7
  105198  105192  105183  105177     162  105198  105192 -105183  105177     163
  105198  105192 -105183  105177     164  105198  105192 -105183  105177     165
  105207  105177  105183  105192     166  105207  105177 -105183  105192     167
  105207  105177 -105183  105192     160  105207  105177 -105183  105192     168
  105207  105213  105219  105225      31  105207  105213 -105219  105225      32
  105207  105213 -105219  105225      33  105207  105213 -105219  105225      17
  105207  105213  105219  105243       7  105207  105213 -105219  105243      34
  105207  105213 -105219  105243      35  105207  105213 -105219  105243      17
  105210  105207  105177  105171       1  105210  105207  105177  105183       1
  105210  105207  105213  105219      18  105114  105120  105165  105171      14
  105114  105120 -105165  105171      15  105114  105120 -105165  105171      16
  105114  105120 -105165  105171      17  105120  105165  105171  105177      18
  105126  105120  105165  105171      19  105126  105120 -105165  105171      20
  105126  105120 -105165  105171      21  105126  105120 -105165  105171      17
  105135  105126  105120  105114      53  105135  105126 -105120  105114      54
  105135  105126 -105120  105114      55  105135  105126 -105120  105114      56
  105141  105135  105126  105120      57  105141  105135 -105126  105120      58
  105141  105135 -105126  105120      59  105141  105135 -105126  105120      60
  105153  105135  105126  105120      57  105153  105135 -105126  105120      58
  105153  105135 -105126  105120      59  105153  105135 -105126  105120      60
  105165  105120  105126  105135      61  105165  105120 -105126  105135      62
  105165  105120 -105126  105135      55  105165  105120 -105126  105135      63
  105165  105171  105177  105183      31  105165  105171 -105177  105183      32
  105165  105171 -105177  105183      33  105165  105171 -105177  105183      17
  105165  105171  105177  105207       7  105165  105171 -105177  105207      34
  105165  105171 -105177  105207      35  105165  105171 -105177  105207      17
  105168  105165  105120  105114       1  105168  105165  105120  105126       1
  105168  105165  105171  105177      18  105072  105078  105108  105114      14
  105072  105078 -105108  105114      15  105072  105078 -105108  105114      16
  105072  105078 -105108  105114      17  105078  105108  105114  105120      18
  105084  105078  105108  105114      19  105084  105078 -105108  105114      20
  105084  105078 -105108  105114      21  105084  105078 -105108  105114      17
  105090  105084  105078  105072      22  105090  105084 -105078  105072      23
  105090  105084 -105078  105072      24  105090  105084 -105078  105072      25
  105102  105084  105078  105072      79  105102  105084 -105078  105072      80
  105102  105084 -105078  105072      81  105102  105084 -105078  105072      82
  105108  105078  105084  105090      28  105108  105078 -105084  105090      29
  105108  105078 -105084  105090      24  105108  105078 -105084  105090      30
  105108  105078  105084  105102      92  105108  105078 -105084  105102      93
  105108  105078 -105084  105102      81  105108  105078 -105084  105102      94
  105108  105114  105120  105126      31  105108  105114 -105120  105126      32
  105108  105114 -105120  105126      33  105108  105114 -105120  105126      17
  105108  105114  105120  105165       7  105108  105114 -105120  105165      34
  105108  105114 -105120  105165      35  105108  105114 -105120  105165      17
  105111  105108  105078  105072       1  105111  105108  105078  105084       1
  105111  105108  105114  105120      18  105006  105012  105066  105072      14
  105006  105012 -105066  105072      15  105006  105012 -105066  105072      16
  105006  105012 -105066  105072      17  105012  105066  105072  105078      18
  105018  105012  105066  105072      19  105018  105012 -105066  105072      20
  105018  105012 -105066  105072      21  105018  105012 -105066  105072      17
  105027  105018  105012  105006       2  105036  105027  105018  105012      50
  105036  105027 -105018  105012      51  105036  105027 -105018  105012      52
  105045  105036  105027  105018      50  105045  105036 -105027  105018      51
  105045  105036 -105027  105018      52  105054  105045  105036  105027       2
  105066  105012  105018  105027       2  105066  105072  105078  105084      31
  105066  105072 -105078  105084      32  105066  105072 -105078  105084      33
  105066  105072 -105078  105084      17  105066  105072  105078  105108       7
  105066  105072 -105078  105108      34  105066  105072 -105078  105108      35
  105066  105072 -105078  105108      17  105069  105066  105012  105006       1
  105069  105066  105012  105018       1  105069  105066  105072  105078      18
  104985  104991  105000  105006      14  104985  104991 -105000  105006      15
  104985  104991 -105000  105006      16  104985  104991 -105000  105006      17
  104991  105000  105006  105012      18  105000  105006  105012  105018      31
  105000  105006 -105012  105018      32  105000  105006 -105012  105018      33
  105000  105006 -105012  105018      17  105000  105006  105012  105066       7
  105000  105006 -105012  105066      34  105000  105006 -105012  105066      35
  105000  105006 -105012  105066      17  105003  105000  104991  104985       1
  105003  105000  105006  105012      18  104949  104955  104979  104985      14
  104949  104955 -104979  104985      15  104949  104955 -104979  104985      16
  104949  104955 -104979  104985      17  104955  104979  104985  104991      18
  104961  104955  104979  104985      19  104961  104955 -104979  104985      20
  104961  104955 -104979  104985      21  104961  104955 -104979  104985      17
  104970  104961  104955  104949       3  104970  104961 -104955  104949       4
  104970  104961 -104955  104949       5  104970  104961 -104955  104949       6
  104973  104970  104961  104955       7  104973  104970 -104961  104955       8
  104973  104970 -104961  104955       9  104973  104970 -104961  104955      10
  104976  104970  104961  104955       7  104976  104970 -104961  104955       8
  104976  104970 -104961  104955       9  104976  104970 -104961  104955      10
  104979  104955  104961  104970      11  104979  104955 -104961  104970      12
  104979  104955 -104961  104970       5  104979  104955 -104961  104970      13
  104979  104985  104991  105000       7  104979  104985 -104991  105000      34
  104979  104985 -104991  105000      35  104979  104985 -104991  105000      17
  104982  104979  104955  104949       1  104982  104979  104955  104961       1
  104982  104979  104985  104991      18  104883  104889  104943  104949      14
  104883  104889 -104943  104949      15  104883  104889 -104943  104949      16
  104883  104889 -104943  104949      17  104889  104943  104949  104955      18
  104895  104889  104943  104949      19  104895  104889 -104943  104949      20
  104895  104889 -104943  104949      21  104895  104889 -104943  104949      17
  104904  104895  104889  104883       2  104913  104904  104895  104889      50
  104913  104904 -104895  104889      51  104913  104904 -104895  104889      52
  104922  104913  104904  104895      50  104922  104913 -104904  104895      51
  104922  104913 -104904  104895      52  104931  104922  104913  104904       2
  104943  104889  104895  104904       2  104943  104949  104955  104961      31
  104943  104949 -104955  104961      32  104943  104949 -104955  104961      33
  104943  104949 -104955  104961      17  104943  104949  104955  104979       7
  104943  104949 -104955  104979      34  104943  104949 -104955  104979      35
  104943  104949 -104955  104979      17  104946  104943  104889  104883       1
  104946  104943  104889  104895       1  104946  104943  104949  104955      18
  104835  104841  104877  104883      14  104835  104841 -104877  104883      15
  104835  104841 -104877  104883      16  104835  104841 -104877  104883      17
  104841  104877  104883  104889      18  104847  104841  104877  104883      19
  104847  104841 -104877  104883      20  104847  104841 -104877  104883      21
  104847  104841 -104877  104883      17  104853  104847  104841  104835      22
  104853  104847 -104841  104835      23  104853  104847 -104841  104835      24
  104853  104847 -104841  104835      25  104865  104847  104841  104835      22
  104865  104847 -104841  104835      23  104865  104847 -104841  104835      24
  104865  104847 -104841  104835      25  104877  104841  104847  104853      28
  104877  104841 -104847  104853      29  104877  104841 -104847  104853      24
  104877  104841 -104847  104853      30  104877  104841  104847  104865      28
  104877  104841 -104847  104865      29  104877  104841 -104847  104865      24
  104877  104841 -104847  104865      30  104877  104883  104889  104895      31
  104877  104883 -104889  104895      32  104877  104883 -104889  104895      33
  104877  104883 -104889  104895      17  104877  104883  104889  104943       7
  104877  104883 -104889  104943      34  104877  104883 -104889  104943      35
  104877  104883 -104889  104943      17  104880  104877  104841  104835       1
  104880  104877  104841  104847       1  104880  104877  104883  104889      18
  104793  104799  104829  104835      14  104793  104799 -104829  104835      15
  104793  104799 -104829  104835      16  104793  104799 -104829  104835      17
  104799  104829  104835  104841      18  104805  104799  104829  104835      19
  104805  104799 -104829  104835      20  104805  104799 -104829  104835      21
  104805  104799 -104829  104835      17  104811  104805  104799  104793      22
  104811  104805 -104799  104793      23  104811  104805 -104799  104793      24
  104811  104805 -104799  104793      25  104823  104805  104799  104793      79
  104823  104805 -104799  104793      80  104823  104805 -104799  104793      81
  104823  104805 -104799  104793      82  104829  104799  104805  104811      28
  104829  104799 -104805  104811      29  104829  104799 -104805  104811      24
  104829  104799 -104805  104811      30  104829  104799  104805  104823      92
  104829  104799 -104805  104823      93  104829  104799 -104805  104823      81
  104829  104799 -104805  104823      94  104829  104835  104841  104847      31
  104829  104835 -104841  104847      32  104829  104835 -104841  104847      33
  104829  104835 -104841  104847      17  104829  104835  104841  104877       7
  104829  104835 -104841  104877      34  104829  104835 -104841  104877      35
  104829  104835 -104841  104877      17  104832  104829  104799  104793       1
  104832  104829  104799  104805       1  104832  104829  104835  104841      18
  104736  104742  104787  104793      14  104736  104742 -104787  104793      15
  104736  104742 -104787  104793      16  104736  104742 -104787  104793      17
  104742  104787  104793  104799      18  104748  104742  104787  104793      19
  104748  104742 -104787  104793      20  104748  104742 -104787  104793      21
  104748  104742 -104787  104793      17  104754  104748  104742  104736      22
  104754  104748 -104742  104736      23  104754  104748 -104742  104736      24
  104754  104748 -104742  104736      25  104766  104748  104742  104736      64
  104766  104748 -104742  104736      65  104766  104748 -104742  104736      66
  104766  104748 -104742  104736      67  104775  104766  104748  104742      68
  104775  104766 -104748  104742      69  104775  104766 -104748  104742      70
  104775  104766 -104748  104742      71  104775  104766  104748  104754      72
  104775  104766 -104748  104754      73  104775  104766 -104748  104754      70
  104775  104766 -104748  104754      74  104787  104742  104748  104754      28
  104787  104742 -104748  104754      29  104787  104742 -104748  104754      24
  104787  104742 -104748  104754      30  104787  104742  104748  104766      75
  104787  104742 -104748  104766      76  104787  104742 -104748  104766      66
  104787  104742 -104748  104766      77  104787  104793  104799  104805      31
  104787  104793 -104799  104805      32  104787  104793 -104799  104805      33
  104787  104793 -104799  104805      17  104787  104793  104799  104829       7
  104787  104793 -104799  104829      34  104787  104793 -104799  104829      35
  104787  104793 -104799  104829      17  104790  104787  104742  104736       1
  104790  104787  104742  104748       1  104790  104787  104793  104799      18
  104688  104694  104730  104736      14  104688  104694 -104730  104736      15
  104688  104694 -104730  104736      16  104688  104694 -104730  104736      17
  104694  104730  104736  104742      18  104700  104694  104730  104736      19
  104700  104694 -104730  104736      20  104700  104694 -104730  104736      21
  104700  104694 -104730  104736      17  104706  104700  104694  104688      22
  104706  104700 -104694  104688      23  104706  104700 -104694  104688      24
  104706  104700 -104694  104688      25  104718  104700  104694  104688      22
  104718  104700 -104694  104688      23  104718  104700 -104694  104688      24
  104718  104700 -104694  104688      25  104730  104694  104700  104706      28
  104730  104694 -104700  104706      29  104730  104694 -104700  104706      24
  104730  104694 -104700  104706      30  104730  104694  104700  104718      28
  104730  104694 -104700  104718      29  104730  104694 -104700  104718      24
  104730  104694 -104700  104718      30  104730  104736  104742  104748      31
  104730  104736 -104742  104748      32  104730  104736 -104742  104748      33
  104730  104736 -104742  104748      17  104730  104736  104742  104787       7
  104730  104736 -104742  104787      34  104730  104736 -104742  104787      35
  104730  104736 -104742  104787      17  104733  104730  104694  104688       1
  104733  104730  104694  104700       1  104733  104730  104736  104742      18
  104667  104673  104682  104688      14  104667  104673 -104682  104688      15
  104667  104673 -104682  104688      16  104667  104673 -104682  104688      17
  104673  104682  104688  104694      18  104682  104688  104694  104700      31
  104682  104688 -104694  104700      32  104682  104688 -104694  104700      33
  104682  104688 -104694  104700      17  104682  104688  104694  104730       7
  104682  104688 -104694  104730      34  104682  104688 -104694  104730      35
  104682  104688 -104694  104730      17  104685  104682  104673  104667       1
  104685  104682  104688  104694      18  104601  104607  104661  104667      14
  104601  104607 -104661  104667      15  104601  104607 -104661  104667      16
  104601  104607 -104661  104667      17  104607  104661  104667  104673      18
  104613  104607  104661  104667      19  104613  104607 -104661  104667      20
  104613  104607 -104661  104667      21  104613  104607 -104661  104667      17
  104622  104613  104607  104601       2  104631  104622  104613  104607      50
  104631  104622 -104613  104607      51  104631  104622 -104613  104607      52
  104640  104631  104622  104613      50  104640  104631 -104622  104613      51
  104640  104631 -104622  104613      52  104649  104640  104631  104622       2
  104661  104607  104613  104622       2  104661  104667  104673  104682       7
  104661  104667 -104673  104682      34  104661  104667 -104673  104682      35
  104661  104667 -104673  104682      17  104664  104661  104607  104601       1
  104664  104661  104607  104613       1  104664  104661  104667  104673      18
  104529  104535  104595  104601      14  104529  104535 -104595  104601      15
  104529  104535 -104595  104601      16  104529  104535 -104595  104601      17
  104535  104595  104601  104607      18  104541  104535  104595  104601      19
  104541  104535 -104595  104601      20  104541  104535 -104595  104601      21
  104541  104535 -104595  104601      17  104550  104541  104535  104529       2
  104559  104550  104541  104535      50  104559  104550 -104541  104535      51
  104559  104550 -104541  104535      52  104568  104559  104550  104541       2
  104574  104568  104559  104550       7  104574  104568 -104559  104550       9
  104577  104574  104568  104559      78  104577  104574 -104568  104559      17
  104586  104574  104568  104559      78  104586  104574 -104568  104559      17
  104595  104535  104541  104550       2  104595  104601  104607  104613      31
  104595  104601 -104607  104613      32  104595  104601 -104607  104613      33
  104595  104601 -104607  104613      17  104595  104601  104607  104661       7
  104595  104601 -104607  104661      34  104595  104601 -104607  104661      35
  104595  104601 -104607  104661      17  104598  104595  104535  104529       1
  104598  104595  104535  104541       1  104598  104595  104601  104607      18
  104508  104514  104523  104529      14  104508  104514 -104523  104529      15
  104508  104514 -104523  104529      16  104508  104514 -104523  104529      17
  104514  104523  104529  104535      18  104523  104529  104535  104541      31
  104523  104529 -104535  104541      32  104523  104529 -104535  104541      33
  104523  104529 -104535  104541      17  104523  104529  104535  104595       7
  104523  104529 -104535  104595      34  104523  104529 -104535  104595      35
  104523  104529 -104535  104595      17  104526  104523  104514  104508       1
  104526  104523  104529  104535      18  104460  104466  104502  104508      14
  104460  104466 -104502  104508      15  104460  104466 -104502  104508      16
  104460  104466 -104502  104508      17  104466  104502  104508  104514      18
  104472  104466  104502  104508      19  104472  104466 -104502  104508      20
  104472  104466 -104502  104508      21  104472  104466 -104502  104508      17
  104478  104472  104466  104460      22  104478  104472 -104466  104460      23
  104478  104472 -104466  104460      24  104478  104472 -104466  104460      25
  104490  104472  104466  104460      22  104490  104472 -104466  104460      23
  104490  104472 -104466  104460      24  104490  104472 -104466  104460      25
  104502  104466  104472  104478      28  104502  104466 -104472  104478      29
  104502  104466 -104472  104478      24  104502  104466 -104472  104478      30
  104502  104466  104472  104490      28  104502  104466 -104472  104490      29
  104502  104466 -104472  104490      24  104502  104466 -104472  104490      30
  104502  104508  104514  104523       7  104502  104508 -104514  104523      34
  104502  104508 -104514  104523      35  104502  104508 -104514  104523      17
  104505  104502  104466  104460       1  104505  104502  104466  104472       1
  104505  104502  104508  104514      18  104394  104400  104454  104460      14
  104394  104400 -104454  104460      15  104394  104400 -104454  104460      16
  104394  104400 -104454  104460      17  104400  104454  104460  104466      18
  104406  104400  104454  104460      19  104406  104400 -104454  104460      20
  104406  104400 -104454  104460      21  104406  104400 -104454  104460      17
  104415  104406  104400  104394       2  104424  104415  104406  104400      50
  104424  104415 -104406  104400      51  104424  104415 -104406  104400      52
  104433  104424  104415  104406      50  104433  104424 -104415  104406      51
  104433  104424 -104415  104406      52  104442  104433  104424  104415       2
  104454  104400  104406  104415       2  104454  104460  104466  104472      31
  104454  104460 -104466  104472      32  104454  104460 -104466  104472      33
  104454  104460 -104466  104472      17  104454  104460  104466  104502       7
  104454  104460 -104466  104502      34  104454  104460 -104466  104502      35
  104454  104460 -104466  104502      17  104457  104454  104400  104394       1
  104457  104454  104400  104406       1  104457  104454  104460  104466      18
  104328  104334  104388  104394      14  104328  104334 -104388  104394      15
  104328  104334 -104388  104394      16  104328  104334 -104388  104394      17
  104334  104388  104394  104400      18  104340  104334  104388  104394      19
  104340  104334 -104388  104394      20  104340  104334 -104388  104394      21
  104340  104334 -104388  104394      17  104349  104340  104334  104328       2
  104358  104349  104340  104334      50  104358  104349 -104340  104334      51
  104358  104349 -104340  104334      52  104367  104358  104349  104340      50
  104367  104358 -104349  104340      51  104367  104358 -104349  104340      52
  104376  104367  104358  104349       2  104388  104334  104340  104349       2
  104388  104394  104400  104406      31  104388  104394 -104400  104406      32
  104388  104394 -104400  104406      33  104388  104394 -104400  104406      17
  104388  104394  104400  104454       7  104388  104394 -104400  104454      34
  104388  104394 -104400  104454      35  104388  104394 -104400  104454      17
  104391  104388  104334  104328       1  104391  104388  104334  104340       1
  104391  104388  104394  104400      18  104277  104283  104322  104328      14
  104277  104283 -104322  104328      15  104277  104283 -104322  104328      16
  104277  104283 -104322  104328      17  104283  104322  104328  104334      18
  104289  104283  104322  104328      19  104289  104283 -104322  104328      20
  104289  104283 -104322  104328      21  104289  104283 -104322  104328      17
  104298  104289  104283  104277      95  104298  104289 -104283  104277      96
  104298  104289 -104283  104277      55  104298  104289 -104283  104277      97
  104307  104298  104289  104283     127  104307  104298 -104289  104283     128
  104307  104298 -104289  104283     129  104307  104298 -104289  104283     130
  104310  104307  104298  104289     131  104310  104307 -104298  104289     132
  104310  104307 -104298  104289     133  104310  104307 -104298  104289     134
  104322  104283  104289  104298     104  104322  104283 -104289  104298     105
  104322  104283 -104289  104298      55  104322  104283 -104289  104298     106
  104322  104328  104334  104340      31  104322  104328 -104334  104340      32
  104322  104328 -104334  104340      33  104322  104328 -104334  104340      17
  104322  104328  104334  104388       7  104322  104328 -104334  104388      34
  104322  104328 -104334  104388      35  104322  104328 -104334  104388      17
  104325  104322  104283  104277       1  104325  104322  104283  104289       1
  104325  104322  104328  104334      18  104247  104253  104271  104277      14
  104247  104253 -104271  104277      15  104247  104253 -104271  104277      16
  104247  104253 -104271  104277      17  104253  104271  104277  104283      18
  104259  104253  104271  104277      19  104259  104253 -104271  104277      20
  104259  104253 -104271  104277      21  104259  104253 -104271  104277      17
  104271  104277  104283  104289      31  104271  104277 -104283  104289      32
  104271  104277 -104283  104289      33  104271  104277 -104283  104289      17
  104271  104277  104283  104322       7  104271  104277 -104283  104322      34
  104271  104277 -104283  104322      35  104271  104277 -104283  104322      17
  104274  104271  104253  104247       1  104274  104271  104253  104259       1
  104274  104271  104277  104283      18  104211  104217  104241  104247      14
  104211  104217 -104241  104247      15  104211  104217 -104241  104247      16
  104211  104217 -104241  104247      17  104217  104241  104247  104253      18
  104223  104217  104241  104247      19  104223  104217 -104241  104247      20
  104223  104217 -104241  104247      21  104223  104217 -104241  104247      17
  104232  104223  104217  104211       3  104232  104223 -104217  104211       4
  104232  104223 -104217  104211       5  104232  104223 -104217  104211       6
  104235  104232  104223  104217       7  104235  104232 -104223  104217       8
  104235  104232 -104223  104217       9  104235  104232 -104223  104217      10
  104238  104232  104223  104217       7  104238  104232 -104223  104217       8
  104238  104232 -104223  104217       9  104238  104232 -104223  104217      10
  104241  104217  104223  104232      11  104241  104217 -104223  104232      12
  104241  104217 -104223  104232       5  104241  104217 -104223  104232      13
  104241  104247  104253  104259      31  104241  104247 -104253  104259      32
  104241  104247 -104253  104259      33  104241  104247 -104253  104259      17
  104241  104247  104253  104271       7  104241  104247 -104253  104271      34
  104241  104247 -104253  104271      35  104241  104247 -104253  104271      17
  104244  104241  104217  104211       1  104244  104241  104217  104223       1
  104244  104241  104247  104253      18  104178  104184  104205  104211      14
  104178  104184 -104205  104211      15  104178  104184 -104205  104211      16
  104178  104184 -104205  104211      17  104184  104205  104211  104217      18
  104190  104184  104205  104211      19  104190  104184 -104205  104211      20
  104190  104184 -104205  104211      21  104190  104184 -104205  104211      17
```
